## Supplementary material for "Improved Reference Genome for *Cyclotella Cryptica* CCMP332, a Model for Cell Wall Morphogenesis, Salinity Adaptation, and Lipid Production in Diatoms (Bacillariophyta)": cryptica_pilon5.fasta.align (part 312 of 753)

```
  scaffold255|s      78741 GACAAGTGTTCATCATTTCATTACGATCGTTTTTACTACACAATTTCTTA 78790
                             i                     i    v                    
C scaffold7|siz       2292 GATAAGTGTTCATCATTTCATTACAATCGATTTTACTACACAATTTCTTA 2243

  scaffold255|s      78791 GTACTCCCCAACCCATCATCTCAGGATGAGTCTGAATCATCACTGTCACT 78840
                                                  i                          
C scaffold7|siz       2242 GTACTCCCCAACCCATCATCTCAAGATGAGTCTGAATCATCACTGTCACT 2193

  scaffold255|s      78841 CATGTCGTGATGTGTAAGGTT--TTTTACTGATAGCGCGTTTCATTTTCT 78888
                                       iv  v v  --    v i       i            
C scaffold7|siz       2192 CATGTCGTGATGCTTACGCTTCTTTTTTCCGATAGCGTGTTTCATTTTCT 2143

  scaffold255|s      78889 TGTTGGACTTTGTAAGTTTGTTGATTTTAGCGGAGAGCTGCACATCGCTA 78938
                                     v          i            v      i   v    
C scaffold7|siz       2142 TGTTGGACTTGGTAAGTTTGTCGATTTTAGCGGATAGCTGCGCATAGCTA 2093

  scaffold255|s      78939 CTTCATCCTTAAGCAGGTCTCTCTGGTCCATGAGAGTTTCAATTTGGTTT 78988
                               v    ii             i     i         v         
C scaffold7|siz       2092 CTTCCTCCTCGAGCAGGTCTCTCTAGTCCACGAGAGTTTCCATTTGGTTT 2043

  scaffold255|s      78989 TCTCCCCTTGAAGCTTGACTTCAAAGGTCCCATTGGAGTCATACTTCCAG 79038
                                                 ii-          -            i 
C scaffold7|siz       2042 TCTCCCCTTGAAGCTTGACTTCGG-GGTCCCATTG-AGTCATACTTCCGG 1995

  scaffold255|s      79039 CAATCCGGAGTGTTGTGGGTGGTATGTACACCCCCATGTTTCTTGCAG-A 79087
                                  -                   i i                  - 
C scaffold7|siz       1994 CAATCCG-AGTGTTGTGGGTGGTATGTGCGCCCCCATGTTTCTTGCAGCA 1946

  scaffold255|s      79088 GAGAACAGTACTTCTCTCTGCGACGTTTCTTTGGAATCCAGTCACTAAAA 79137
                                            v                     i          
C scaffold7|siz       1945 GAGAACAGTACTTCTCTGTGCGACGTTTCTTTGGAATCCGGTCACTAAAA 1896

  scaffold255|s      79138 GAGACCATCTTCTTTTTAGTCGAGTCGTTAGACTTAGCTACAGTCTTGGG 79187
                                         ii   vi          v   i     i        
C scaffold7|siz       1895 GAGACCATCTTCTTCCTAGATGAGTCGTTAGCCTTGGCTACGGTCTTGGG 1846

  scaffold255|s      79188 TCCTTCTCCAACCTTCTTGGTAGGGTAGGCCTTCTCAATGCATTCAAGGA 79237
                                            i   i              i    i        
C scaffold7|siz       1845 TCCTTCTCCAACCTTCTCGGTGGGGTAGGCCTTCTCGATGCGTTCAAGGA 1796

  scaffold255|s      79238 CTTTGAGAAGTTCCCTGACACTCTGTGGTACCAAGGCTTCA---AGCTCA 79284
                                                             i   i  ---      
C scaffold7|siz       1795 CTTTGAGAAGTTCCCTGACACTCTGTGGTACCAAAGCTCCACTGAGCTCA 1746

  scaffold255|s      79285 TATTGGTCCTATCAGTTCCTAGGAACCATCCTGAGGATGTGGCTTGCCAA 79334
                                     ii                                      
C scaffold7|siz       1745 TATTGGTCCTGCCAGTTCCTAGGAACCATCCTGAGGATGTGGCTTGCCAA 1696

  scaffold255|s      79335 GTCGGCATCATCAAACGGCCCGCATACTTTTGTAGACTTTGCAGCCTTTG 79384
                                          i              i                   
C scaffold7|siz       1695 GTCGGCATCATCAAATGGCCCGCATACTTTCGTAGACTTTGCAGCCTTTG 1646

  scaffold255|s      79385 AAGAGTAAAACCGGCACGGCAAGAGTTCTACATACCCATTAAGGAGTTGG 79434
                                      v                i        i      v     
C scaffold7|siz       1645 AAGAGTAAAACAGGCACGGCAAGAGTTCCACATACCCGTTAAGGCGTTGG 1596

  scaffold255|s      79435 ATCCTCTGCACAAAGTCCCTGATGGGTACCCTGTTTGGTTTCTTCAGCCC 79484
                                                                             
C scaffold7|siz       1595 ATCCTCTGCACAAAGTCCCTGATGGGTACCCTGTTTGGTTTCTTCAGCCC 1546

  scaffold255|s      79485 ATTGCTGATGTAGAAACGTTCCTGCTCTGCTGCATCAGTCCAAAAGACAG 79534
                                                      i             vi     i 
C scaffold7|siz       1545 ATTGCTGATGTAGAAACGTTCCTGCTCCGCTGCATCAGTCCTGAAGACGG 1496

  scaffold255|s      79535 TCTGCAGATGCAACTGGACACACTCCTGAAAGGAAGTCCAAGATGCTGGG 79584
                                  i              i           i           i   
C scaffold7|siz       1495 TCTGCAGGTGCAACTGGACACATTCCTGAAAGGAGGTCCAAGATGCCGGG 1446

  scaffold255|s      79585 CATTTTGTGGGATGCTCGGTCCCATACACATCTGTCCAAGG 79625
                            i                                    i  
C scaffold7|siz       1445 CGTTTTGTGGGATGCTCGGTCCCATACACATCTGTCCAGGG 1405

Matrix = 20p39g.matrix
Kimura (with divCpGMod) = 5.01
Transitions / transversions = 3.00 (48/16)
Gap_init rate = 0.01 (6 / 934), avg. gap size = 1.50 (9 / 6)


5552 12.60 2.26 4.42 scaffold255|size154321 79623 80685 (73633) C scaffold57|size959080_(dbseq-nr_623)_[193678,200055]#LTR/Gypsy (5337) 1041 1 m_b2704s001i33 84277

  scaffold255|s      79623 AGGAACTGTTCATGTCTTATCTTGTCGAAGACGGTGACATACAAGGTCAT 79672
                                       v v   vi  ii               v          
C scaffold57|si       1041 AGGAACTGTTCAGGACTTCCCTCATCGAAGACGGTGACAGACAAGGTCAT 992

  scaffold255|s      79673 TTTGTTGGAGACCTTGATTTTGTTGATCACCTTCGGGGTGTCCATGGCAG 79722
                                                      i         -            
C scaffold57|si        991 TTTGTTGGAGACCTTGATTTTGTTGATTACCTTCGGG-TGTCCATGGCAG 943

  scaffold255|s      79723 TGGGAATGTAGGAAATGGGTGGCTTGGACCTCCCTGAACTCCGTTCACAC 79772
                                                    i                        
C scaffold57|si        942 TGGGAATGTAGGAAATGGGTGGCTTAGACCTCCCTGAACTCCGTTCACAC 893

  scaffold255|s      79773 TCCTGCAGCTTGAGTCCTTCTGGGCTGGACTTGCTGGTTGACATCCTTTT 79822
                                ii                   v  i        i        i  
C scaffold57|si        892 TCCTGTGGCTTGAGTCCTTCTGGGCTTGATTTGCTGGTCGACATCCTCTT 843

  scaffold255|s      79823 GATTGCCTCTCCAAGGGGCGTATTATAAAACAAGGCCTTGAA-AAGGTCT 79871
                                    v                                -       
C scaffold57|si        842 GATTGCCTCGCCAAGGGGCGTATTATAAAACAAGGCCTTGAAGAAGGTCT 793

  scaffold255|s      79872 TGGGTGCCCTGTGGAGGTTAGTTCAAAAAAA------CATTTTTT----T 79911
                                       v  i     i  i    i ------i       ---- 
C scaffold57|si        792 TGGGTGCCCTGTTGAAGTTAGCTCGAAAAGAATTTTTTATTTTTTATTTT 743

  scaffold255|s      79912 TAAACTTTTCTTCTGCGCTTTCTATTTCTTGAAAGTCTTGCTTCCAACTA 79961
                               i        vv  vi  i                    i v iv  
C scaffold57|si        742 TAAATTTTTCTTCGTCGGCTTTTATTTCTTGAAAGTCTTGCTCCAAGGTA 693

  scaffold255|s      79962 TTTCGCAAGAATTCTTGATCACAAAATTAATCCAACTCGTAGGAATCCTT 80011
                                 i        i      i          i              ii
C scaffold57|si        692 TTTCGCGAGAATTCTCGATCACGAAATTAATCCGACTCGTAGGAATCCCC 643

  scaffold255|s      80012 GATTGCAGATGTCGATCGCTCCAAGATGATTGCTTGAT--TCGCCGATTG 80059
                              i     v           v   v v  i   -   --    i   i 
C scaffold57|si        642 GATCGCAGAAGTCGATCGCTCGAAGTTTATCGCT-GATGCTCGCTGATCG 594

  scaffold255|s      80060 CAGGATAAATTTTAGAGAGCTCGTCGATCGTAAAACCGGAGAAATTCGTC 80109
                            i    v -    i          v     ii      v  i        
C scaffold57|si        593 CGGGATTA-TTTTGGAGAGCTCGTAGATCGCGAAACCGTAGGAATTCGTC 545

  scaffold255|s      80110 GATCGCGAAGATGATTTTGGAGAGATCATCGATCGTGCAAAAAAA-GTAT 80158
                                  v  v         iv i   i                 -    
C scaffold57|si        544 GATCGCGTAGCTGATTTTGGGTAAATCGTCGATCGTGCAAAAAAACGTAT 495

  scaffold255|s      80159 CACTGACATGAAAAAGTTAAAATTGCCGCTCACAATAAAAAATTTGTCAG 80208
                            i   iiii     -                i i        v    i  
C scaffold57|si        494 CGCTGGTGCGAAAA-GTTAAAATTGCCGCTCGCGATAAAAAAATTGTTAG 446

  scaffold255|s      80209 CGTACCTCATGTCGAAAGGGTTGGATGACGATGGCTTCGGTGCGCGAAGG 80258
                                   i     i    v       v                      
C scaffold57|si        445 CGTACCTCGTGTCGGAAGGTTTGGATGTCGATGGCTTCGGTGCGCGAAGG 396

  scaffold255|s      80259 TCGCACCACAGTTTTCTATAGAGAGTGACCTGAGCCGTT-TCGTTGTAAA 80307
                                    i   v        v            vivv-    i     
C scaffold57|si        395 TCGCACCACGGTTATCTATAGATAGTGACCTGAGCGAAAATCGTCGTAAA 346

  scaffold255|s      80308 AAAGTATCACGC-AAAATTCTAGGTAGTTTCGACAGGTGTCAAAGAATTG 80356
                              -        -      v                     i        
C scaffold57|si        345 AAA-TATCACGCGAAAATTATAGGTAGTTTCGACAGGTGTCGAAGAATTG 297

  scaffold255|s      80357 AATTTATGAGCT-TATTTTGCTACAATTGTGAGGATGGAAGGACAGTGGA 80405
                            v          -       - i v               i i       
C scaffold57|si        296 ATTTTATGAGCTATATTTTG-TGCTATTGTGAGGATGGAAAGGCAGTGGA 248

  scaffold255|s      80406 ACTGCACTTCCAATCTCAACGATGCAAACAAACATTGTGTAG-CTTCTAC 80454
                                 -        iv            i v   v      -i      
C scaffold57|si        247 ACTGCA-TTCCAATCCAAACGATGCAAACGATCATGGTGTAGGTTTCTAC 199

  scaffold255|s      80455 ACAAAATTGGTATGTTTATACCCTTCTCAAGGGTGT---GCTCTCA-TCC 80500
                               v  -        i          v vi i  i--- v   i -   
C scaffold57|si        198 ACAATAT-GGTATGTTCATACCCTTCTGATAGATGCTTAGATCTTACTCC 150

  scaffold255|s      80501 AGGGCAATGAACTTCTGTGTTGGGGAGTCCATGCAGTTGGGAGCAGGGCA 80550
                             --- i  vv  ii   -      -- i --------------------
C scaffold57|si        149 AG---AGTGTTCTCTTGT-TTGGGG--TTC-------------------- 126

  scaffold255|s      80551 GTGGACTCCTATCATGGGGAGTCCATGTCTTTTGGATCAGGGGCAGTGGA 80600
                           -  i   i i  vv             i ------ii i  i --     
C scaffold57|si        125 -TGAACTTCCATGTTGGGGAGTCCATGCC------GCCGGGAG--GTGGA 85

  scaffold255|s      80601 CTTTCCTCCTGGGGAGTCCTGAGAATGATCCTATT--GATTTTAGTACCT 80648
                             i    v  v   -            v       -- i    -     i
C scaffold57|si         84 CTCTCCTACTTGGG-GTCCTGAGAATGCTCCTATTTAGGTTTT-GTACCC 37

  scaffold255|s      80649 TAGGGAACTAAAAGTGGCAGATTCTTGGCCTATGTCA 80685
                                v  -    i    v                  
C scaffold57|si         36 TAGGGTAC-AAAAATGGCTGATTCTTGGCCTATGTCA 1

Matrix = 20p39g.matrix
Kimura (with divCpGMod) = 11.30
Transitions / transversions = 1.61 (79/49)
Gap_init rate = 0.05 (58 / 1062), avg. gap size = 1.21 (70 / 58)


2038 19.02 6.02 0.22 scaffold255|size154321 80692 81123 (73195) genome_6_19263#LTR/Copia 1172 1628 (0) m_b2704s001i34 84278

  scaffold255|s      80692 CACCATAAAAAGCCTAATGAGCAGTGCACGCAGGAC-AAACAAAAATGAG 80740
                                 v   -    ii   ii   v   v      -iv v i   v  i
  genome_6_1926       1172 CACCATCAAA-GCCTGGTGAATAGTTCACCCAGGACTGCAAAGAAAGGAA 1220

  scaffold255|s      80741 CAGCAATGAATGCCCTTCTGAGTTGATGATTTAGGGAATAAAATCAGGGA 80790
                             i            i v     ii  i  v    v              
  genome_6_1926       1221 CAACAATGAATGCCCCTATGAGTCAATAATGTAGGCAATAAAATCAGGGA 1270

  scaffold255|s      80791 ATAGGCACTGTAAAAATAAGCTTACAGTCAATAAATTCCCATCTT-CCCC 80839
                                  i           i       i   v             -    
  genome_6_1926       1271 ATAGGCATTGTAAAAATAAACTTACAGCCAAGAAATTCCCATCTTTCCCC 1320

  scaffold255|s      80840 CTCCCGGTCATGTTGGTCGCCTTGTAACAAAATTTGCTCCATAGAAATGG 80889
                                       v    i  iv          v v  vivv         
  genome_6_1926       1321 CTCCCGGTCATGATGGTTGCTGTGTAACAAAAATGGCATGTTAGAAATGG 1370

  scaffold255|s      80890 TGCAATTTCTCATAAAATACAATGAATTTGACCAATCCAAGCAGCAGGAT 80939
                                      vvii     ii     i v            i    v  
  genome_6_1926       1371 TGCAATTTCTCTGGGAATACGGTGAATCTCACCAATCCAAGCGGCAGTAT 1420

  scaffold255|s      80940 GGTTACACGCAATGGTGCGATGAGGGTGAGCACGGTAGACTCAGTGTTGT 80989
                              ii iv ii i v    i      i  viii  iii  iii      i
  genome_6_1926       1421 GGTCGCGGGTGACGTTGCGGTGAGGGCGATTGTGGCGAACCTGGTGTTGC 1470

  scaffold255|s      80990 AATGGTATTTGCCATAATCAAGGTGATGCAGC------------------ 81021
                           i i      ii    i   i         i  ------------------
  genome_6_1926       1471 GACGGTATTCACCATGATCGAGGTGATGCGGCGACGGCGGCGGAAATTGT 1520

  scaffold255|s      81022 ---GGTGA--AAGTGTTGTGTTGCGA-TTTAATTTTTTGTGTTACGTAGA 81065
                           ---     --   v  v    i    -    v                  
  genome_6_1926       1521 CATGGTGATGAAGAGTAGTGTCGCGATTTTATTTTTTTGTGTTACGTAGA 1570

  scaffold255|s      81066 ATCTGGAATGTTTTTGTACGTGGGCTGATGTAACGCAACAGTGCTACAAT 81115
                                 v                  i     v    i     i       
  genome_6_1926       1571 ATCTGGTATGTTTTTGTACGTGGGCCGATGTTACGCGACAGTACTACAAT 1620

  scaffold255|s      81116 TAAACTGG 81123
                                   
  genome_6_1926       1621 TAAACTGG 1628

Matrix = 20p39g.matrix
Kimura (with divCpGMod) = 18.22
Transitions / transversions = 1.83 (53/29)
Gap_init rate = 0.02 (7 / 431), avg. gap size = 3.86 (27 / 7)


1696 16.12 6.02 2.53 scaffold255|size154321 81131 81512 (72806) C genome_1_5829#DNA (154) 397 3 m_b2704s001i35 84266

  scaffold255|s      81131 CCCAGAACAAAAATCTCAATAAGATTCTTCCTATAATGGAATTCTCAGTA 81180
                              i    v      i  i  i    v    iiv  i i  v        
C genome_1_5829        397 CCCGGAACCAAAATCCCAGTAGGATTGTTCCCGGAACGAAAATCTCAGTA 348

  scaffold255|s      81181 GGAACATTCTCAGAGCAAAATCTCAGTGGGAACAACCCTGTTCATTGTAT 81230
                                 ------               i        v  i     vi v 
C genome_1_5829        347 GGAACA------GAGCAAAATCTCAGTAGGAACAACACTATTCATGATCT 304

  scaffold255|s      81231 CAGCACATTCTTATATTCTTTCATGTGTGATAGCAAGATATAAG-----T 81275
                             --- vv     v   v              iv     i    ----- 
C genome_1_5829        303 CA---CTGTCTTAAATTGTTTCATGTGTGATAAAAAGATGTAAGCTTGTT 257

  scaffold255|s      81276 C--------------AATCTTCATATTGTTCCTTTTCAT--CAAAAGAAT 81309
                            --------------   v                    --     -   
C genome_1_5829        256 CCTAGAGACATAGAAAATATTCATATTGTTCCTTTTCATATCAAAA-AAT 208

  scaffold255|s      81310 CG-TGTTTGTTTCATGAATGATGGAAAAATATATTTGTTTTCCCTGTGAG 81358
                           v - i      i   iv      i    v i i   v v    iv     
C genome_1_5829        207 GGATATTTGTTCCATATATGATGAAAAACTGTGTTTTTGTTCCTAGTGAG 158

  scaffold255|s      81359 ATGTATTTGAGTTTTGTTCCTACCAAGATTCAAGATCCAAA-AAGATTGG 81407
                            ii    v   i i          v                -     vv 
C genome_1_5829        157 ACATATTAGAGCTCTGTTCCTACCTAGATTCAAGATCCAAACAAGATGTG 108

  scaffold255|s      81408 GTGCAGATTTTTCTTCTTGAGATAGAAACACATGAAAAATCATTGCATGA 81457
                                     i  i v                v                 
C genome_1_5829        107 GTGCAGATTTCTCCTGTTGAGATAGAAACACAAGAAAAATCATTGCATGA 58

  scaffold255|s      81458 TCCATGCAGGTTTGTGTTAGGGCCTATCCCTTCTAGACACATGTTTCCTG 81507
                               ii    v   ii   v             i     i   v      
C genome_1_5829         57 TCCACACAGGATTGCATTATGGCCTATCCCTTCCAGACATATGATTCCTG 8

  scaffold255|s      81508 CAACT 81512
                                
C genome_1_5829          7 CAACT 3

Matrix = 20p39g.matrix
Kimura (with divCpGMod) = 17.29
Transitions / transversions = 1.14 (32/28)
Gap_init rate = 0.04 (15 / 381), avg. gap size = 2.20 (33 / 15)


284 9.09 2.27 0.00 scaffold255|size154321 81544 81587 (72731) C rnd-4_family-927#Unknown (0) 373 329 m_b2704s001i37 84279

  scaffold255|s      81544 GTGTCTGCCGTAATTCATTTT-TGGTCCGAATTTCCAAATATCCA 81587
                              i                 -      i   v      i     
C rnd-4_family-        373 GTGCCTGCCGTAATTCATTTTTTGGTCCAAATGTCCAAACATCCA 329

Matrix = 20p39g.matrix
Kimura (with divCpGMod) = 9.83
Transitions / transversions = 3.00 (3/1)
Gap_init rate = 0.02 (1 / 43), avg. gap size = 1.00 (1 / 1)


276 14.89 0.00 0.00 scaffold255|size154321 81567 81613 (72705) genome_2_57510-9]5#Unspecified 15 61 (610) m_b2704s001i38 84280

  scaffold255|s      81567 GTCCGAATTTCCAAATATCCAAATACTTGGAACGGCCAAATCAGTTC 81613
                              ii   v    i           i          i     v    
  genome_2_5751         15 GTCTAAATGTCCAGATATCCAAATATTTGGAACGGCTAAATCTGTTC 61

Matrix = 20p39g.matrix
Kimura (with divCpGMod) = 16.96
Transitions / transversions = 2.50 (5/2)
Gap_init rate = 0.00 (0 / 46), avg. gap size = 0.0 (0 / 0)


250 21.53 3.03 1.49 scaffold255|size154321 81542 81607 (72711) C genome_2_3381#DNA (0) 492 426 m_b2704s001i36 84281

  scaffold255|s      81542 GGGTGTCTGCCGTAATTCATTT--TTGGTCCGAATTTCCAAATATCCAAA 81589
                                v            i i --i -  i i  iv i      v     
C genome_2_3381        492 GGGTGGCTGCCGTAATTCGTCTAGCT-GTTCAAACGTTCAAATAACCAAA 444

  scaffold255|s      81590 TACTTGGAACGGCCAAAT 81607
                             i      vv  i    
C genome_2_3381        443 TATTTGGAAGCGCTAAAT 426

Matrix = 20p39g.matrix
Kimura (with divCpGMod) = 21.90
Transitions / transversions = 1.80 (9/5)
Gap_init rate = 0.03 (2 / 65), avg. gap size = 1.50 (3 / 2)


1658 16.74 0.87 4.22 scaffold255|size154321 81631 81973 (72345) rnd-4_family-927#Unknown 42 373 (0) m_b2704s001i39 84282

  scaffold255|s      81631 TTCTTTTTTGGGGGATAAAAAGTTGTCCTGTCCAGAAACTTTGTTATTTT 81680
                            i         -----       i ?       i  v vvi         
  rnd-4_family-         42 TCCTTTTTTGG-----AAAAAGTCGNCCTGTCCGGACAGGCTGTTATTTT 86

  scaffold255|s      81681 -CCATATTTGAAACTACTCCAACTATCAAGCTTGTTCTACAAGATAGTGC 81729
                           -   v    ?i v       i   v     viv        v     i  
  rnd-4_family-         87 TCCAAATTTNGATCTACTCCGACTTTCAAGGCAGTTCTACATGATAGCGC 136

  scaffold255|s      81730 CAAATTGAGGAATATTGTGAACATTGCACCAGAATTTAAATGATCACGCC 81779
                               ? --------   -      i  i   i v i ii      i    
  rnd-4_family-        137 CAAANT--------TTG-GAACATCGCGCCAAACTCTGGATGATCGCGCC 177

  scaffold255|s      81780 AGAATTTTCAACAGTTATTTGTGAAAATCTCCACAACATTTGGCAAAAAG 81829
                                   i    i i   i iv            v    i v      i
  rnd-4_family-        178 AGAATTTTTAACAATCATTCGCCAAAATCTCCACATCATTCGCCAAAAAA 227

  scaffold255|s      81830 GGG-GTTTGGAACAGATTTTGGCAAAAATGATTACAAGACAAAGCTAAAC 81878
                              -         ?               i     i           ii 
  rnd-4_family-        228 GGGTGTTTGGAACNGATTTTGGCAAAAATAATTACGAGACAAAGCTAGGC 277

  scaffold255|s      81879 AATGCTGTTCCAAACCCGTTCTATACTCATTCCAAATCGGACATTTGGAA 81928
                             i ii    i            v    i             i       
  rnd-4_family-        278 AACGTCGTTCTAAACCCGTTCTAAACTCGTTCCAAATCGGACGTTTGGAA 327

  scaffold255|s      81929 TTGGATATTTGGGCATTTGTACC-AAAAACAAATTACAAAAGGCAC 81973
                           i     i     i      v   -     ii      iiv      
  rnd-4_family-        328 CTGGATGTTTGGACATTTGGACCAAAAAATGAATTACGGCAGGCAC 373

Matrix = 20p39g.matrix
Kimura (with divCpGMod) = 14.13
Transitions / transversions = 2.44 (39/16)
Gap_init rate = 0.05 (17 / 342), avg. gap size = 1.00 (17 / 17)


1384 19.90 2.22 3.66 scaffold255|size154321 81993 82352 (71966) C rnd-1_family-389#Unknown (20) 355 1 m_b2704s001i40 84283

  scaffold255|s      81993 AAAAAGCCAAGGACTTTGAGATGAATTAAAATGTAGCCCCATGAATCAAT 82042
                                 ? i            i       v i        i i       
C rnd-1_family-        355 AAAAAGNCGAGGACTTTGAGACGAATTAACACGTAGCCCCGTAAATCAAT 306

  scaffold255|s      82043 AAAA--ATGTAAAACGGAGTAGAAGTACTTAAACTATAGTGATGAATGTA 82090
                           i   --                  ?iv      ---  v v    -i   
C rnd-1_family-        305 GAAATAATGTAAAACGGAGTAGAANCTCTTAAA---TATTTATGA-CGTA 260

  scaffold255|s      82091 CCCTCGTACTGATCAATGCTCAATTTTTATACCCGCTGTCATTGATACGA 82140
                              ivi ?   v   vi v               iv         v iv 
C rnd-1_family-        259 CCCCGATNCTGCTCACCGATCAATTTTTATACCCAGTGTCATTGAAATCA 210

  scaffold255|s      82141 AAAATCTCTCATCATTCAACATTGCAACAATCAATTTGATGCAGTGAACA 82190
                                 v   i  vvv    v i  i  i       i  i  vii     
C rnd-1_family-        209 AAAATCGCTCGTCCAGCAACTTCGCGACGATCAATTCGACGCCACGAACA 160

  scaffold255|s      82191 AACAAACAAGGATTCATGCAACGTGGCTCAATCAGTGCTAATAAATCCCC 82240
                              v     v   ivvi   iv  v    i   v   vv           
C rnd-1_family-        159 AACCAACAATGATCGTCGCAGAGTCGCTCGATCTGTGGAAATAAATCCCC 110

  scaffold255|s      82241 TTCAATGTTACTCTTGCTTCTCCTTCAAACCAGCAACATAAGATCTATTT 82290
                                   i-  i   v v i         v      --        ii 
C rnd-1_family-        109 TTCAATGTC-CTTTTGATGCCCCTTCAAACAAGCAAC--AAGATCTACCT 63

  scaffold255|s      82291 TTAA------TGATAAGGCAACAGACAGTAGTGGGCGAACAGGTTCAAGT 82334
                             i ------    v    i     i i       vv  ----   --  
C rnd-1_family-         62 TTGAATCTATTGATTAGGCGACAGATAATAGTGGGGTAA----TTC--GT 19

  scaffold255|s      82335 TAAATTAAGTTATTCTAC 82352
                           ii      i         
C rnd-1_family-         18 CGAATTAAATTATTCTAC 1

Matrix = 20p39g.matrix
Kimura (with divCpGMod) = 16.81
Transitions / transversions = 1.16 (37/32)
Gap_init rate = 0.04 (15 / 359), avg. gap size = 1.40 (21 / 15)


803 25.88 1.93 1.54 scaffold255|size154321 82132 82390 (71928) rnd-1_family-321#Unknown 119 378 (487) m_b2704s001i41 84284

  scaffold255|s      82132 TTGATACGAAAAATCTCTCATCATTCAACATTGCAACAATCAATTTGATG 82181
                               v iv       v   i  ?vv    v i vv ii       i  i 
  rnd-1_family-        119 TTGAAATCAAAAATCGCTCGTCNAGCAACTTCGACATGATCAATTCGACG 168

  scaffold255|s      82182 CAGTGAACAAACAAACAAGGATTCATGCAACGTGGCTCAATCAGTGCTAA 82231
                            vii        v     v   ivvi   iv  v    i   v   vv  
  rnd-1_family-        169 CCACGAACAAACCAACAATGATCGTCGCAGAGTCGCTCGATCTGTGGAAA 218

  scaffold255|s      82232 TAAATCCCCTTCAATGTTACTCTTGCTTCTCCTTCAAACCAGCAACATAA 82281
                                            i-  i   v v i         v      --  
  rnd-1_family-        219 TAAATCCCCTTCAATGTC-CTTTTGATGCCCCTTCAAACAAGCAAC--AA 265

  scaffold255|s      82282 GATCTATTTTTAA-----TGATAAGGCAACAGACAGTAGTGGGCGAACAG 82326
                                 ii   i -----    v    i     i i       vv  ivv
  rnd-1_family-        266 GATCTACCTTTGATCTATTGATTAGGCGACAGATAATAGTGGGGTAATTC 315

  scaffold255|s      82327 GTTCAAGTTAAATTAAGTTATTCTACAACGACCAACAGAATTTTGCATCA 82376
                            -  i i        v i  i i   i          v i   iiv v i
  rnd-1_family-        316 G-TCGAATTAAATTACGCTACTTTACGACGACCAACACAGTTTCAAAACG 364

  scaffold255|s      82377 GAACATTCCAAAGC 82390
                               vv   i    
  rnd-1_family-        365 GAACCATCCGAAGC 378

Matrix = 20p39g.matrix
Kimura (with divCpGMod) = 25.20
Transitions / transversions = 1.06 (34/32)
Gap_init rate = 0.02 (5 / 258), avg. gap size = 1.80 (9 / 5)


282 20.34 0.00 0.00 scaffold255|size154321 82394 82452 (71866) C rnd-5_family-347#Unknown (394) 654 596 m_b2704s001i42 84285

  scaffold255|s      82394 GAGGTATTACCAAGACATGAGATAAATGAATGATTCAACAACCACAGCAC 82443
                             v i i    v     i        i   i i          v    iv
C rnd-5_family-        654 GACGCACTACCCAGACACGAGATAAACGAACGGTTCAACAACCTCAGCGA 605

  scaffold255|s      82444 TGAGAAAAA 82452
                              i     
C rnd-5_family-        604 TGAAAAAAA 596

Matrix = 20p39g.matrix
Kimura (with divCpGMod) = 15.87
Transitions / transversions = 2.00 (8/4)
Gap_init rate = 0.00 (0 / 58), avg. gap size = 0.0 (0 / 0)


538 23.66 4.27 4.27 scaffold255|size154321 82466 82699 (71619) C scaffold63|size1124630_(dbseq-nr_381)_[616819,628943]#LTR/Gypsy (9613) 2512 2279 m_b2704s001i43 84286

  scaffold255|s      82466 GGAGAGAATGATGAAGATGAAAATAGGGGAGGTCCG-CATCAGA-AAACC 82513
                             i i         v         --     v iv - i v   -     
C scaffold63|si       2512 GGGGGGAATGATGACGATGAAAAT--GGGAGTTTGGACGTGAGATAAACC 2465

  scaffold255|s      82514 ATTGGAGTGCAAATGATTGAGGTTCTAGATGATGATTTGATCTAAGATC- 82562
                              v       i        v  v v   vi    iv     iv v   -
C scaffold63|si       2464 ATTCGAGTGCAGATGATTGATGTACGAGAGAATGACATGATCCCATATCA 2415

  scaffold255|s      82563 ACATACGAGGCCAGAAACTGAA-ATCCAAGAAGCCAAACATTGACA---A 82608
                              -  vi  i        i  -   ----        ---   v --- 
C scaffold63|si       2414 ACA-ACCGGGTCAGAAACTAAACATC----AAGCCAAA---TGAGATCTA 2373

  scaffold255|s      82609 ATTGAGCATAAGAACTCACCTCACAGATGGCAAATTGTCTTTAATTGCTA 82658
                             i  v      vv         v vi  i i i ii        vvii 
C scaffold63|si       2372 ATCGACCATAAGCCCTCACCTCAAATGTGACGAGTCATCTTTAATGTTCA 2323

  scaffold255|s      82659 ACAATGAAGTA---GACGCTTGAGAATTGTTGGGGAAGAAGGAA 82699
                                 i v i--- v    v     iv  i  v i v  v   
C scaffold63|si       2322 ACAATGGACTGTGCGTCGCTGGAGAACGGTCGGTGGACAATGAA 2279

Matrix = 20p39g.matrix
Kimura (with divCpGMod) = 25.03
Transitions / transversions = 0.89 (25/28)
Gap_init rate = 0.07 (16 / 233), avg. gap size = 1.25 (20 / 16)

626 27.62 3.93 4.30 scaffold255|size154321 82688 82967 (71351) C scaffold63|size1124630_(dbseq-nr_381)_[616819,628943]#LTR/Gypsy (9884) 2241 1963 m_b2704s001i44 84286

  scaffold255|s      82688 GGGAAGAAGGAAATGACGAGTCCATAGATGACTGAAACATTAGATAGATA 82737
                            i     i     -  i   vii vvi i  i        v     iivv
C scaffold63|si       2241 GAGAAGAGGGAAA-GATGAGATTAGCAACGATTGAAACATAAGATAAGAC 2193

  scaffold255|s      82738 AAAACAAATTAACATTAATATGATTTTCATAAT------AAAACAAAACA 82781
                             i       i vii     i    i  i v  ------   i     v 
C scaffold63|si       2192 AAGACAAATTGAAGCTAATACGATTCTCGTCATTAATTCAAAGCAAAAAA 2143

  scaffold255|s      82782 AAA--GATTCAGAAGACAGGATTGCATTGTTGTTGAAAAGAA---AAAAC 82826
                              --i     vi     i   --  ii  -    v  v   --- v  i
C scaffold63|si       2142 AAACCAATTCACGAGACAAGAT--CACCGT-GTTGCAATGAATCAACAAT 2096

  scaffold255|s      82827 CAACCAGATCAATTGACGATGAGTGATACTGTTCCCCAATTCCTATGTAG 82876
                               i     vv      iii      iviii    v   v   ii vi 
C scaffold63|si       2095 CAACTAGATCCTTTGACGGCAAGTGATGACACTCCCGAATGCCTGCGAGG 2046

  scaffold255|s      82877 TCGCCAAACCCCAAGCCCCAAGGACATGAACCTGATTGATTTTTCAATTC 82926
                             i        --------i     ii   i   i       v v     
C scaffold63|si       2045 TCACCAAACCC--------GAGGACGCGAATCTGGTTGATTTATAAATTC 2004

  scaffold255|s      82927 AAAGACAAAATACAATCTAGGTGAGTGAAGCCATAAATAAA 82967
                              i    v ii     i  viv       v  vv  i   
C scaffold63|si       2003 AAAAACAACACGCAATCCAGTCCAGTGAAGACAGCAACAAA 1963

Matrix = 20p39g.matrix
Kimura (with divCpGMod) = 29.82
Transitions / transversions = 1.74 (47/27)
Gap_init rate = 0.05 (15 / 279), avg. gap size = 1.53 (23 / 15)

1219 27.91 1.27 2.04 scaffold255|size154321 82821 83215 (71103) C scaffold63|size1124630_(dbseq-nr_381)_[616819,628943]#LTR/Gypsy (10193) 1932 1541 m_b2704s001i45 84286

  scaffold255|s      82821 AAAAACCAACCAGATCAATTGACGATGAGTGATACTGTTCCCCAATTCCT 82870
                             v  i      i   vv      iii    i iviii    v   v   
C scaffold63|si       1932 AACAATCAACCAAATCCTTTGACGGCAAGTGGTGACACTCCCGAATGCCT 1883

  scaffold255|s      82871 ATGTAGTCGCCAAACCCCAAGCCCCAAGGACATGAACCTGATTGATTTTT 82920
                           ii vi             i  -------   ii   i   i   v  v v
C scaffold63|si       1882 GCGAGGTCGCCAAACCCCGAG-------GACGCGAATCTGGTTGCTTGTA 1840

  scaffold255|s      82921 CAATTCAAAGACAAAATACAATCTAGGTGAGTGAAGCCATAAATAAA-CA 82969
                             v iv   v     i i     ii viv    v  v  vv  i   -  
C scaffold63|si       1839 CATTCAAAACACAAAGTGCAATCCGGTCCAGTGCAGACAGCAACAAAACA 1790

  scaffold255|s      82970 TGACAAGTCAACATCAAGATTGGTATGCTTAGTGTTTTTTT-AGTAGCAG 83018
                           ii    ii      v v  vii  i      v         - v    v 
C scaffold63|si       1789 CAACAAACCAACATGATGAACAGTGTGCTTACTGTTTTTTTTATTAGCCG 1740

  scaffold255|s      83019 GCACCCCCAA-TGAATTTGGATGAAATCAGCAGCTCAAATTGTTGGAAAA 83067
                           -  v  i  i-  i    vi v v  i      v     ii  ii    v
C scaffold63|si       1739 -CAGCCTCAGGTGGATTTCAAGGCAACCAGCAGGTCAAACCGTCAGAAAT 1691

  scaffold255|s      83068 GAAGTCTACTATCAATTAATGTTGAGGGGAGATAGTGACAATGAGTGTGG 83117
                                 iv     i   i    v      i   i   i i   i      
C scaffold63|si       1690 GAAGTCCCCTATCGATTGATGTGGAGGGGGGATGGTGGCGATGGGTGTGG 1641

  scaffold255|s      83118 AGGGAACAAAAGGGGAGATGTCAATTGGCGGTGAGATTTTTTGTGATGAT 83167
                                i  vi  iv    i vv v v     i i  v i vii  i    
C scaffold63|si       1640 AGGGAGCACGAGATGAGACGAGATTGGGCGGCGGGAATCTACATGGTGAT 1591

  scaffold255|s      83168 ATCTGCG--ATGTGCAAATAAAAATAATGAGAGTGTCTTGGTGGGATTGA 83215
                             v iii-- i       v  i          v                 
C scaffold63|si       1590 ATATATATCACGTGCAAAAAAGAATAATGAGATTGTCTTGGTGGGATTGA 1541

Matrix = 20p39g.matrix
Kimura (with divCpGMod) = 31.01
Transitions / transversions = 1.45 (64/44)
Gap_init rate = 0.03 (12 / 394), avg. gap size = 1.08 (13 / 12)


450 22.63 2.84 2.84 scaffold255|size154321 83229 83369 (70949) rnd-1_family-389#Unknown 235 375 (0) m_b2704s001i46 84287

  scaffold255|s      83229 AATTTAGCATTGAGCATCATGGGGGTAAATTTGTCACTATT-TTTAAGCA 83277
                               v v iv      v?  v      ----i    iv v -      vi
  rnd-1_family-        235 AATTGATCGGTGAGCAGNATCGGGGTA----CGTCATAAATATTTAAGAG 280

  scaffold255|s      83278 GTTCTGCTCTGTTTTACATT-TTTAATCAACTTAAAGTGCTATGTGTTAA 83326
                           ?    i   i          -   v  ii i   vi v    i       
  rnd-1_family-        281 NTTCTACTCCGTTTTACATTATTTCATTGATTTACGGGGCTACGTGTTAA 330

  scaffold255|s      83327 TTCATCTTGAAGTCCTCAAC--TTTTTCCATACACAGAGGACATA 83369
                              i   ii        i? --      v? i i i      i  
  rnd-1_family-        331 TTCGTCTCAAAGTCCTCGNCTTTTTTTCGNTGCGCGGAGGACGTA 375

Matrix = 20p39g.matrix
Kimura (with divCpGMod) = 18.74
Transitions / transversions = 1.58 (19/12)
Gap_init rate = 0.05 (7 / 140), avg. gap size = 1.14 (8 / 7)


391 28.86 4.15 5.41 scaffold255|size154321 86991 87327 (66991) C rnd-1_family-287#Unknown (79) 493 161 m_b2704s001i47 84288

  scaffold255|s      86991 TCCATTTTT-AATTTGAT---GTCATCTAAAGTATTTTCAATTAAATTCA 87036
                                    - v      --- iv  i  --- v             v?v
C rnd-1_family-        493 TCCATTTTTTACTTTGATTTTGCGATTTA---TTTTTTCAATTAAATANT 447

  scaffold255|s      87037 TCTGCACCACCAGTAGTATATGGTTAGTATCTCAACTGCTAGACCAA--- 87083
                            ?      ii v iivi  ?--   ?i       i iv i    ii ---
C rnd-1_family-        446 TNTGCACCGTCCGCGCCATN--GTTNATATCTCAGCCCCCAGACTGAATT 399

  scaffold255|s      87084 TGCTGTAGATGCTCCCAATTCTGTCCA--GTTAGTGACATGTAAAAATAA 87131
                             viiivivi       --  - i v -- vi iii   - i   i - v
C rnd-1_family-        398 TGGCACCACCGCTCCCA--TC-GCCAAAAGACAACAACA-GCAAAGA-AC 354

  scaffold255|s      87132 AGGGGAACTGC-ATCGCAAGGTGCGTGAAAATGAGTTCCTTTTTATCTTC 87180
                                -- ?  - v? v      ---- i        i iv   v  i -
C rnd-1_family-        353 AGGGG--CNGCGAGNGAAAGGTG----AGAATGAGTTTCCATTTTTCCT- 311

  scaffold255|s      87181 GTGTCTTTTCAATT---TTTTTCAATTGGCCACTAATGCTCTGACTGCCC 87227
                            iv     v v i ---          iivi?  v i  v i ? i  v 
C rnd-1_family-        310 GCTTCTTTGCTACTAATTTTTTCAATTAAATNCTTACGCACCGNCCGCGC 261

  scaffold255|s      87228 ATATGGTTAATATCTCAGCCCCATGAATGAATCTGGAAGTGTCACACCGC 87277
                           -i      ?             vv  v         v vi i i v  vv
C rnd-1_family-        260 -CATGGTTNATATCTCAGCCCCCAGACTGAATCTGGCACCGCCGCTCCCA 212

  scaffold255|s      87278 CCTCCTTACAT-GAATAACAATAGACCAAATGGTCCACAGTTGAAAGGTG 87326
                           i v  vi v  -v  i     ? iivv v v  ?  i iivv        
C rnd-1_family-        211 TCGCCGCAAATCCAACAACAANAAGGAACAGGGNCCGCGAGGGAAAGGTG 162

  scaffold255|s      87327 A 87327
                            
C rnd-1_family-        161 A 161

Matrix = 20p39g.matrix
Kimura (with divCpGMod) = 33.14
Transitions / transversions = 1.14 (49/43)
Gap_init rate = 0.07 (25 / 336), avg. gap size = 1.28 (32 / 25)

483 31.49 3.20 2.84 scaffold255|size154321 87021 87301 (67017) C rnd-1_family-287#Unknown (280) 292 11 m_b2704s001i48 84288

  scaffold255|s      87021 TTTTCAATTAAATTCATCTGCACCACCAGTAGTATATGGTTAGTATCTCA 87070
                                        ? v vi     i? v iivi  --    ?i       
C rnd-1_family-        292 TTTTCAATTAAATNCTTACGCACCGNCCGCGCCAT--GGTTNATATCTCA 245

  scaffold255|s      87071 ACTGCTAGACCAATGCTG---TAGATGCTCCCAATTCTGTCCAGTTAGTG 87117
                           i iv i    ii vv   ---iv vi       viv i ivv vii iii
C rnd-1_family-        244 GCCCCCAGACTGAATCTGGCACCGCCGCTCCCATCGCCGCAAATCCAACA 195

  scaffold255|s      87118 ACATGTAAAAATAAAGGGGAACTGC-ATCGCAAGGTGCGTGAAAATGAGT 87166
                              ---- ?  vi  vi  i? i  - vv v      v -i       v 
C rnd-1_family-        194 ACA----ANAAGGAACAGGGNCCGCGAGGGAAAGGTGAG-AAAAATGATT 150

  scaffold255|s      87167 TCC--TTTTTATCTTCGTGTCTT--TTCAATTTTTTTCAATTGGCCACTA 87212
                              --      iv  vi v i  -- vi             i i?iv  v
C rnd-1_family-        149 TCCCATTTTTACATTGATTTTTTGCTATAATTTTTTTCAATCGANTTCTT 100

  scaffold255|s      87213 ATGCTCTGACTGCCCATATGGTTAATATCTCAGCCCCATGAATGAATCTG 87262
                            i  v ii  iv v  - i    i     i       vv  v        
C rnd-1_family-         99 ACGCACCAACCTCGCA-ACGGTTGATATCCCAGCCCCCAGACTGAATCTG 51

  scaffold255|s      87263 GAAGTGTCACA-CCGCCCTCCTTACATGAATAACAATAGA 87301
                             iii i   v-i  i     ii   ii  i i       
C rnd-1_family-         50 GAGACGCCACCTTCGTCCTCCCCACACAAACAGCAATAGA 11

Matrix = 20p39g.matrix
Kimura (with divCpGMod) = 36.51
Transitions / transversions = 1.53 (52/34)
Gap_init rate = 0.05 (13 / 280), avg. gap size = 1.31 (17 / 13)


249 29.31 1.10 5.78 scaffold255|size154321 87232 87412 (66906) rnd-1_family-230#Unknown 757 929 (36) m_b2704s001i49 84289

  scaffold255|s      87232 GGTTAATATCTCAGCCCCATGAATGAATCTGGAAGTGTCACAC-CGCCCT 87280
                            i  v             vv  v     v ?  iii i   vi- ii   
  rnd-1_family-        757 GATTCATATCTCAGCCCCCAGACTGAATATNGAGACGCCACTTTCATCCT 806

  scaffold255|s      87281 CCTTACATGAATAACAATAGACCA-AATGGTCCACAGTTGAAAGGTGACA 87329
                             ii    i  i i       vvi-    -  ii  ivv         v 
  rnd-1_family-        807 CCCCACATAAACAGCAATAGAAAGCAATG-TCTGCAAGGGAAAGGTGAGA 855

  scaffold255|s      87330 CAATATCTCCATTCCATTTGTAAGATGCTTTAGCACCACATTTTTCTCAA 87379
                           v i ivi  iv i      v -iv  -    -  -i  -     iv    
  rnd-1_family-        856 AAGTGGTTCTTTCCCATTTTT-GCAT-CTTT-GC-TCA-ATTTTCATCAA 900

  scaffold255|s      87380 TGAGAAATTCTCCCATCCCCTCCAGCATTGATA 87412
                           ----  i   i     i v vv  i  v     
  rnd-1_family-        901 ----AAGTTCCCCCATTCACAGCAACAGTGATA 929

Matrix = 20p39g.matrix
Kimura (with divCpGMod) = 37.36
Transitions / transversions = 1.38 (29/21)
Gap_init rate = 0.07 (12 / 180), avg. gap size = 1.00 (12 / 12)


346 21.96 0.00 1.22 scaffold255|size154321 87412 87494 (66824) C rnd-5_family-524#Unknown (285) 576 495 m_b2704s001i50 84290

  scaffold255|s      87412 ATTGGAGTATTCCCAATACTTCCCGAATCCCTTGTTACTATTTGTTTATA 87461
                                  iv         i  i v  i     viv        v i  vv
C rnd-5_family-        576 ATTGGAGCCTTCCCAATATTTTCGGAGTCCCTAAGTACTATTTTTCTAAC 527

  scaffold255|s      87462 CCCTAGGTGTAAAAAATACCATATCTAGCGATG 87494
                                 i  -       i       i  v i  
C rnd-5_family-        526 CCCTAGATG-AAAAAATGCCATATCCAGAGGTG 495

Matrix = 20p39g.matrix
Kimura (with divCpGMod) = 26.31
Transitions / transversions = 1.25 (10/8)
Gap_init rate = 0.01 (1 / 82), avg. gap size = 1.00 (1 / 1)


406 10.15 1.43 1.43 scaffold255|size154321 87538 87607 (66711) rnd-1_family-1133#Unknown 1 70 (0) m_b2704s001i51 84291

  scaffold255|s      87538 AGTCCCTTGAAACTACCTCTTGAGGTGGAATAATGGGACTGAACTTTTCT 87587
                                                     i vviv i                
  rnd-1_family-          1 AGTCCCTTGAAACTACCTCTTGAGGTAGTTCCACGGGACTGAACTTTTCT 50

  scaffold255|s      87588 AGACCTAAA-TCCTATTCATC 87607
                            v-      -           
  rnd-1_family-         51 AT-CCTAAAGTCCTATTCATC 70

Matrix = 20p39g.matrix
Kimura (with divCpGMod) = 9.41
Transitions / transversions = 0.75 (3/4)
Gap_init rate = 0.03 (2 / 69), avg. gap size = 1.00 (2 / 2)


263 13.56 1.64 3.33 scaffold255|size154321 87594 87654 (66664) C rnd-5_family-524#Unknown (347) 514 455 m_b2704s001i52 84290

  scaffold255|s      87594 AAATCCTATTCATCCAGAGGTGCAACACATT-TAAAAACACCATACAAAA 87642
                               v i  --            ii    v -         i        
C rnd-5_family-        514 AAATGCCAT--ATCCAGAGGTGCGGCACAGTGTAAAAACACTATACAAAA 467

  scaffold255|s      87643 TCAACATCTCCA 87654
                           i        i  
C rnd-5_family-        466 CCAACATCTTCA 455

Matrix = 20p39g.matrix
Kimura (with divCpGMod) = 13.34
Transitions / transversions = 3.00 (6/2)
Gap_init rate = 0.05 (3 / 60), avg. gap size = 1.00 (3 / 3)


356 23.08 0.76 0.76 scaffold255|size154321 88054 88184 (66134) rnd-1_family-336#Unknown 8 138 (121) m_b2704s001i53 84292

  scaffold255|s      88054 GACTGTCTTGGT-TTGTATTTGGCCTAGACGCCTGCATGTAGCTCTTTGA 88102
                             i     ?  ?-    -      v i  vv v?i vi ?i ?  v    
  rnd-1_family-          8 GATTGTCTNGGNCTTGT-TTTGGCGTGGAGTCGNACCCGNGGNTCGTTGA 56

  scaffold255|s      88103 TAGTGCTGCAGTTGCTTTTTGGTAAAACATTCACTGCTGTTGCTAAATAT 88152
                            i  v         v       ??vi  ?v v?  v    ?  v  i  i
  rnd-1_family-         57 TGGTTCTGCAGTTGATTTTTGGNNTGACNATGNCTCCTGTNGCGAAGTAC 106

  scaffold255|s      88153 CTTCAATTTGCTTGCAGAATTGTTATCAAAGT 88184
                             ?  i     ?v v  i  ?v ii ?  i  
  rnd-1_family-        107 CTNCAGTTTGCNAGGAGGATNCTCGTNAAGGT 138

Matrix = 20p39g.matrix
Kimura (with divCpGMod) = 29.34
Transitions / transversions = 0.88 (14/16)
Gap_init rate = 0.02 (2 / 130), avg. gap size = 1.00 (2 / 2)


318 19.70 0.00 0.00 scaffold255|size154321 88957 89022 (65296) C rnd-5_family-2789#LTR/Pao (261) 515 450 m_b2704s001i54 84293

  scaffold255|s      88957 CCTTCCTCCCTCTGCCCGTGTTCATCATTATTATTCAATTCAAATGGACG 89006
                               v  v  ii     i  v        ii       v?        v 
C rnd-5_family-        515 CCTTGCTGCCCTTGCCCATGATCATCATTGCTATTCAAANCAAATGGAGG 466

  scaffold255|s      89007 AAGTGTTAGAGGAACA 89022
                              i   i ?   i? 
C rnd-5_family-        465 AAGCGTTGGNGGAGNA 450

Matrix = 20p39g.matrix
Kimura (with divCpGMod) = 22.50
Transitions / transversions = 1.60 (8/5)
Gap_init rate = 0.00 (0 / 65), avg. gap size = 0.0 (0 / 0)


384 15.28 2.78 0.00 scaffold255|size154321 89044 89115 (65203) C rnd-1_family-1266#Unknown (10) 75 2 m_b2704s001i55 84294

  scaffold255|s      89044 CCCATCATTGCTAGCATCATAGTAGTTATAAATTGTGACTGCTGCCTCAT 89093
                                      i        v  v  i  i     v     i        
C rnd-1_family-         75 CCCATCATTGCCAGCATCATTGTTGTCATGAATTGAGACTGTTGCCTCAT 26

  scaffold255|s      89094 CAATTCTTGATGGATCT--ATCTG 89115
                            iv         v  i --     
C rnd-1_family-         25 CGCTTCTTGATGCATTTGCATCTG 2

Matrix = 20p39g.matrix
Kimura (with divCpGMod) = 15.59
Transitions / transversions = 1.20 (6/5)
Gap_init rate = 0.01 (1 / 71), avg. gap size = 2.00 (2 / 1)


635 0.36 0.71 0.00 scaffold255|size154321 89135 89694 (64624) (TC)n#Simple_repeat 1 564 (0) c_b2704s251i1 84295

  scaffold255|s      89135 TCTCTCTCTCTCTCTCTCTCTCTCTCTCTCTCTCTCTCTCTCTCTCTCTC 89184
                                                                             
  (TC)n#Simple_          1 TCTCTCTCTCTCTCTCTCTCTCTCTCTCTCTCTCTCTCTCTCTCTCTCTC 50

  scaffold255|s      89185 TCTCTCTCTCTCTCTCTCTCTCTCTCTCTCTCTCTCTCTCTCTCTCTCTC 89234
                                                                             
  (TC)n#Simple_         51 TCTCTCTCTCTCTCTCTCTCTCTCTCTCTCTCTCTCTCTCTCTCTCTCTC 100

  scaffold255|s      89235 TCTCTCTCTCTCTCTCTCTCTCTCTCTCTCTCTCTCTCTCTCTCTCTCTC 89284
                                                                             
  (TC)n#Simple_        101 TCTCTCTCTCTCTCTCTCTCTCTCTCTCTCTCTCTCTCTCTCTCTCTCTC 150

  scaffold255|s      89285 TCTCTCTCTCTCTCTCTCTCTCTCTCTCTCTCTCTCTCTCTCTCTCTGAC 89334
                                                                          vv 
  (TC)n#Simple_        151 TCTCTCTCTCTCTCTCTCTCTCTCTCTCTCTCTCTCTCTCTCTCTCTCTC 200

  scaffold255|s      89335 -CTCTCTCTCTCTCTCTCTCTC-CTCTCTCTCTCTCTCTCTCTCTCTCTC 89382
                           -                     -                           
  (TC)n#Simple_        201 TCTCTCTCTCTCTCTCTCTCTCTCTCTCTCTCTCTCTCTCTCTCTCTCTC 250

  scaffold255|s      89383 TCTCTCTCTCTCTCTCTCTCTCTCTCTCTCTCTCTCTCTCTCTCTCTCTC 89432
                                                                             
  (TC)n#Simple_        251 TCTCTCTCTCTCTCTCTCTCTCTCTCTCTCTCTCTCTCTCTCTCTCTCTC 300

  scaffold255|s      89433 TCTCTCTCTCTCTCTCTCTCTCTCTC-CTCTCTCTCTCTCTCTCTCTCTC 89481
                                                     -                       
  (TC)n#Simple_        301 TCTCTCTCTCTCTCTCTCTCTCTCTCTCTCTCTCTCTCTCTCTCTCTCTC 350

  scaffold255|s      89482 -CTCTCTCTCTCTCTCTCTCTCTCTCTCTCTCTCTCTCTCTCTCTCTCTC 89530
                           -                                                 
  (TC)n#Simple_        351 TCTCTCTCTCTCTCTCTCTCTCTCTCTCTCTCTCTCTCTCTCTCTCTCTC 400

  scaffold255|s      89531 TCTCTCTCTCTCTCTCTCTCTCTCTCTCTCTCTCTCTCTCTCTCTCTCTC 89580
                                                                             
  (TC)n#Simple_        401 TCTCTCTCTCTCTCTCTCTCTCTCTCTCTCTCTCTCTCTCTCTCTCTCTC 450

  scaffold255|s      89581 TCTCTCTCTCTCTCTCTCTCTCTCTCTCTCTCTCTCTCTCTCTCTCTCTC 89630
                                                                             
  (TC)n#Simple_        451 TCTCTCTCTCTCTCTCTCTCTCTCTCTCTCTCTCTCTCTCTCTCTCTCTC 500

  scaffold255|s      89631 TCTCTCTCTCTCTCTCTCTCTCTCTCTCTCTCTCTCTCTCTCTCTCTCTC 89680
                                                                             
  (TC)n#Simple_        501 TCTCTCTCTCTCTCTCTCTCTCTCTCTCTCTCTCTCTCTCTCTCTCTCTC 550

  scaffold255|s      89681 TCTCTCTCTCTCTC 89694
                                         
  (TC)n#Simple_        551 TCTCTCTCTCTCTC 564

Matrix = Unknown
Transitions / transversions = 0.00 (0/2)
Gap_init rate = 0.01 (4 / 559), avg. gap size = 1.00 (4 / 4)


410 33.21 0.90 3.24 scaffold255|size154321 89698 89918 (64400) C rnd-5_family-2789#LTR/Pao (555) 221 6 m_b2704s001i56 84296

  scaffold255|s      89698 ATGGTTCTTCATTGTCATGGACACTTTGCTTACAATGTTGTCCCCTGAAG 89747
                                  v  ? iv  v  v ii i i  i i i i  i        iii
C rnd-5_family-        221 ATGGTTCGTCNTCTTCTTGCATGCCTCGCCTGCGACGTCGTCCCCTGGGA 172

  scaffold255|s      89748 TTTGTAATTGG-GTGACACTCTAAAAGTGCACCAGGAAAGGTCAAAAATG 89796
                             ?     v  -                 viiv        ---- v  v
C rnd-5_family-        171 TTNGTAATGGGAGTGACACTCTAAAAGTGGGTGAGGAAAGG----ACATC 126

  scaffold255|s      89797 AAACCGAACTGAACAAGTAAAAATTCATTGATAACTAACTGTACCCCCAC 89846
                               iv  vv   vv ?iiiv  viv  ?i i    v   iv   i  i 
C rnd-5_family-        125 AAACTCAAGAGAAGCANCGGCAAACAATNAACAACTCACTAAACCTCCGC 76

  scaffold255|s      89847 AAGCAGTGTTAGCAAGACTGCCATTGTTTGCCAGCCCAACTTCATTTGCT 89896
                           iv v v iiii    v   v  i ii  i iv? i  vi i  i  ---?
C rnd-5_family-         75 GTGAATTACCGGCAACACTCCCGTCATTCGTGNGTCCTGCCTCGTT---N 29

  scaffold255|s      89897 GCATCAACTTCTACCTTA-CAGG 89918
                           v   ii  i  v    v -    
C rnd-5_family-         28 CCATTGACCTCGACCTGAGCAGG 6

Matrix = 20p39g.matrix
Kimura (with divCpGMod) = 37.72
Transitions / transversions = 1.45 (42/29)
Gap_init rate = 0.04 (9 / 220), avg. gap size = 1.00 (9 / 9)


416 27.76 5.04 2.26 scaffold255|size154321 89952 90209 (64109) C rnd-1_family-667#Unknown (89) 678 414 m_b2704s001i57 84297

  scaffold255|s      89952 CCTCCTCACTGTCTTCTGA--TGAAAAGCCATCTTCCTCCAGCCCAGTGG 89999
                               i   ---  v    ?--i   ?   --  ?     iii?  ?  ?i
C rnd-1_family-        678 CCTCTTCA---TCATCTGNAGCGAANAGC--TCNTCCTCTGANCCNGTNA 634

  scaffold255|s      90000 CCCCCTCAGACTTCTCGACTAT-ACGCAATGTTATAGCCATTGCTTACTG 90048
                            ?     ?          iv  - v  iii v-  vv  v ?  i v i?
C rnd-1_family-        633 CNCCCTCNGACTTCTCGATGATCAAGCGGCGA-ATCTCCTTNGCCTCCCN 585

  scaffold255|s      90049 CAGGATGAAAGGAATGTTGGGCCCCCCAGTTGGGGCCTTAGTTCT----- 90093
                           v v viii??  v        vi    ?  ?vvvii   ?  ii -----
C rnd-1_family-        584 GACGTCAGNNGGCATGTTGGGATCCCCNGTNCCCATCTTNGTCTTCGAGA 535

  scaffold255|s      90094 -----TTAAACTTTTTCTTTGCTTGATCTCCTCTCCTCTCCAAGTCTGGA 90138
                           -----  i     i     iiv      i  v  ? v   ivvi  ?  i
C rnd-1_family-        534 GCTTGTTGAACTTCTTCTTCAGTTGATCCCCACTNCGCTCTTCATCNGGG 485

  scaffold255|s      90139 AGGAATCTAGAGTGGCGATCTGCAACAAGATCCCACTCTGCCCATGACAT 90188
                           v iv ?viv v      v v?  ?  i           ii?? v?  v  
C rnd-1_family-        484 TGATANGCCGTGTGGCGTTGNGCNACGAGATCCCACTCCANNCCNGAAAT 435

  scaffold255|s      90189 GGGCAAATGCTCATGAACTAC 90209
                              ? i  i   ii i  ii 
C rnd-1_family-        434 GGGNAGATACTCGCGGACCGC 414

Matrix = 20p39g.matrix
Kimura (with divCpGMod) = 35.42
Transitions / transversions = 1.33 (40/30)
Gap_init rate = 0.04 (10 / 257), avg. gap size = 1.90 (19 / 10)

1285 26.04 9.59 6.38 scaffold255|size154321 90097 90826 (63492) C rnd-5_family-579#Unknown (641) 3215 2464 m_b2704s001i58 84297

  scaffold255|s      90097 AACTTTTTCTTTGCTTGATCTCCTCTCCT---CTCCAAG-TCTGGAAGGA 90142
                                i     ?ivi   i v  vv    ---   i   - ii   v i 
C rnd-5_family-       3215 AACTTCTTCTTNAACTGACCACCAGTCCTGTCCTCTAAGATTCGGATGAA 3166

  scaffold255|s      90143 ATCTAGAGTGGCGAT--CTG-CAACAAGATCCCACTCTGCCCATGACATG 90189
                            i   i---      --i  - v    v    v     v v iv  v  v
C rnd-5_family-       3165 ACCTAA---GGCGATAGTTGTCCACAACATCCAACTCTTCGCGAGAAATT 3119

  scaffold255|s      90190 GGCAAATG----CTCATGAACTACAGCTTATGCTCAAGTTCTTGCACACT 90235
                             v i  i---- v    i i v    v i  i  i i  iv v iii v
C rnd-5_family-       3118 GGAAGATAAGGACGCATGGATTCCAGCATGTGTTCGAATTTATTCGTGCG 3069

  scaffold255|s      90236 CTAATTGGGTCTAGCACCAATTGGATGGCATCCCTCTCCTGTTTGAAACC 90285
                           v iv  v vi  v---i  i ii ii v vv  i  i  v i i      
C rnd-5_family-       3068 GTGCTTCGTCCTT---TCAGTCAGGCGTCCACCTTCCCCAGCTCGAAACC 3022

  scaffold255|s      90286 TTCTTGACCCAGTACCTCTACCCCTTCCTCCCCGCACTCCCCTTCTGCCA 90335
                              ii  v    i     ??              vv ?     i iv  i
C rnd-5_family-       3021 TTCCCGAACCAGCACCTCNNCCCCTTCCTCCCCGACCNCCCCTCCCTCCG 2972

  scaffold255|s      90336 TATCCTCAACCAGCAGCCCTGTTGGCTTGGGGGTTTTATCCTTGGGCATT 90385
                           iiv    i           v ii             vv v    v v   
C rnd-5_family-       2971 CGACCTCGACCAGCAGCCCAGCCGGCTTGGGGGTTTACTGCTTGCGAATT 2922

  scaffold255|s      90386 TTGTGCGGTGGCAG-----------------------CAACAA------C 90406
                                   i   i ----------------------- i   i------ 
C rnd-5_family-       2921 TTGTGCGGCGGCGGCTGGAGGTANAGCATTTGCGGCCCGACAGCTGCATC 2872

  scaffold255|s      90407 TGGGGGAGCAGGAGGCAAA-ACCAGAGGTAAACAATTAGCAATGGCAACT 90455
                                  ? i       vi-i   v ? i ? vv ?iv  ii  i v?  
C rnd-5_family-       2871 TGGGGGANCGGGAGGCACGTGCCACANGCANAGCANCCGCGGTGACTNCT 2822

  scaffold255|s      90456 GTAGCAGCATCAGCAGCAACTGGAGGGACGGTGGCTGAAGCAGCAACTGG 90505
                            i  ------     ?      ------   i i  ------  i    v
C rnd-5_family-       2821 GCAG------CAGCANCAACTG------CGGCGACT------GCGACTGC 2790

  scaffold255|s      90506 AGGTGGATTTCTGGCAACTTTACAACCATGC--CACATGGATGTCTAGTG 90553
                            i-------- v        ii i - i   -- i iv v ii --- i 
C rnd-5_family-       2789 AA--------CGGGCAACTTCGCGA-CGTGCGTCGCGAGCACAT---GCG 2752

  scaffold255|s      90554 ATGGATTCTAATGTATCATCCTTGGCTTTGCCTTCCTTGTCATTG----- 90598
                                i     i  v     i i  vv i v      i     i?-----
C rnd-5_family-       2751 ATGGACTCTAACGTCTCATCTTCGGAGTCGACTTCCTCGTCATCNTCATC 2702

  scaffold255|s      90599 -TCTAAGGATGCAAATTCAGGAAGGGCATAGGTATAATTCTTGGTAGCAG 90647
                           -  ii v    v  vv  i  i     i   -----v   v v  v iv 
C rnd-5_family-       2701 ATCCGATGATGGAACATCGGGGAGGGCGTAG-----CTTCGTCGTCGTCG 2657

  scaffold255|s      90648 CCATGCCAATTAAGGTGGCAAATGAATTATTTGTTCTGCTGTGAAACAAT 90697
                             i - vi v  --  v       --- i v ?   - v  v    ii v
C rnd-5_family-       2656 CCGT-CAGAGTA--GTTGCAAATG---TGTATNTTC-GATGAGAAATGAA 2614

  scaffold255|s      90698 TGGAGG-GGTGATGGCACAGTAGGGTTAAGAAAGCACTTCTCTAAAATCA 90746
                                 -          v i     i v     i ?v         ?  i
C rnd-5_family-       2613 TGGAGGCGGTGATGGCAAAATAGGGCTTAGAAAACNGTTCTCTAAANTCG 2564

  scaffold255|s      90747 AGAATAATTTTGGGAACAGGAA--CCTCTCT---CTA------------- 90778
                                            i    --   i   ---   -------------
C rnd-5_family-       2563 AGAATAATTTTGGGAACGGGAAAGCCTTTCTAGCCTAAAATTTCGAAAAG 2514

  scaffold255|s      90779 GACCAAGAAAAATTGAATATAGAGACA--AAAAATATTGACAATGCTCCA 90826
                               v        v  v v   i    --          iv  v      
C rnd-5_family-       2513 GACCTAGAAAAATAGACTCTAGGGACACTAAAAATATTGGGAAGGCTCCA 2464

Matrix = 20p39g.matrix
Kimura (with divCpGMod) = 25.99
Transitions / transversions = 1.25 (99/79)
Gap_init rate = 0.09 (64 / 729), avg. gap size = 1.84 (118 / 64)


15 15.41 0.00 5.26 scaffold255|size154321 91145 91184 (63134) (AATAACT)n#Simple_repeat 1 38 (0) m_b2704s252i0 84298

  scaffold255|s      91145 AATAACTCAATTAATTAATACCTACTAATTAATAACCAAT 91184
                                  -  -   i     v   v   i       i   
  (AATAACT)n#Si          1 AATAACT-AA-TAACTAATAACTAATAACTAATAACTAAT 38

Matrix = Unknown
Transitions / transversions = 1.50 (3/2)
Gap_init rate = 0.05 (2 / 39), avg. gap size = 1.00 (2 / 2)


13 31.20 1.56 3.17 scaffold255|size154321 92575 92638 (61680) (TTC)n#Simple_repeat 1 63 (0) m_b2704s252i1 84299

  scaffold255|s      92575 TTCATCTATCCTTTTCGTCCTTCTTCCCCTTATAC-TCTCCTCCTATTTC 92623
                              v   -  i i   - i       ii   v v -   i  i  vi   
  (TTC)n#Simple          1 TTCTTCT-TCTTCTTC-TTCTTCTTCTTCTTCTTCTTCTTCTTCTTCTTC 48

  scaffold255|s      92624 TCCTATTTCTTCTTC 92638
                            i  vi         
  (TTC)n#Simple         49 TTCTTCTTCTTCTTC 63

Matrix = Unknown
Transitions / transversions = 2.00 (10/5)
Gap_init rate = 0.05 (3 / 63), avg. gap size = 1.00 (3 / 3)


412 25.90 2.16 0.00 scaffold255|size154321 93822 93960 (60358) C rnd-5_family-1062#DNA/PiggyBac (915) 2518 2377 m_b2704s001i59 84300

  scaffold255|s      93822 CCCACAAGAAGATTGCCCACCACCACTTCCTATTCCGTAGCCAATGGTCG 93871
                               v     v  i ?         i   ?vv     i v   viv   i
C rnd-5_family-       2518 CCCAAAAGAACATCGNCCACCACCATTTCNGCTTCCGCATCCACCTGTCA 2469

  scaffold255|s      93872 AAGCGATAATGATTCCTCAATTGGTCAGCCAAATCAACCGAGTTCATGTT 93921
                           iiv  i  v     ? v  ii     v  v vi     vvv      ?  
C rnd-5_family-       2468 GGTCGGTATTGATTNCGCAGCTGGTCCGCAATGTCAACGTTGTTCATNTT 2419

  scaffold255|s      93922 GTTGTTGTACATATCAATTAAATTC---AGCCGCAGAAACTT 93960
                           ?v        i?    v i v i  ---  v  v  i     
C rnd-5_family-       2418 NATGTTGTACGNATCATTCACACTCGATAGACGAAGGAACTT 2377

Matrix = 20p39g.matrix
Kimura (with divCpGMod) = 31.52
Transitions / transversions = 0.71 (15/21)
Gap_init rate = 0.01 (1 / 138), avg. gap size = 3.00 (3 / 1)


306 23.57 4.00 1.56 scaffold255|size154321 94406 94530 (59788) C rnd-5_family-1062#DNA/PiggyBac (1510) 1923 1796 m_b2704s001i60 84300

  scaffold255|s      94406 AAATAAAAAGAATAAGTGTAACCCTCCTC-GCAAACTGCA-TCACACTGA 94453
                             i  i    viv v     ?  v  v  -    ?--   -  i     i
C rnd-5_family-       1923 AAGTAGAAAGTGAATGTGTANCCGTCATCNGCAAN--GCAGTCGCACTGG 1876

  scaffold255|s      94454 TAGCCGTCTCCCTCTCTCTTGTAGGTAATCCTTAA--TGACAGC-CCATG 94500
                           v ?  i  v     ii i      v i  v v  i--  v    - v?  
C rnd-5_family-       1875 AANCCATCGCCCTCCTTTTTGTAGCTGATACGTAGCTTGTCAGCACGNTG 1826

  scaffold255|s      94501 CCTGCCTTTGAAACCGATTGTCTGCTCGTC 94530
                           v  v  i     ?  v  i        i  
C rnd-5_family-       1825 ACTCCCCTTGAANCCCATCGTCTGCTCATC 1796

Matrix = 20p39g.matrix
Kimura (with divCpGMod) = 27.65
Transitions / transversions = 0.93 (14/15)
Gap_init rate = 0.05 (6 / 124), avg. gap size = 1.17 (7 / 6)


323 33.19 4.31 1.92 scaffold255|size154321 95142 95396 (58922) C rnd-5_family-706#DNA/PiggyBac (482) 582 322 m_b2704s001i61 84301

  scaffold255|s      95142 CGCGTCGGTAAGATATGACAACTTGGGAGGGCCAACAAAATCATCTCTGT 95191
                              v  v  v i        v   v vvivi  v   vvi ii   i   
C rnd-5_family-        582 CGCTTCCGTCAAATATGACATCTTTGCCACACCCACATCGTTGTCTTTGT 533

  scaffold255|s      95192 TCGTCGGTCCATAAAAGCCATCCTCTGCTCCGGTCAGGGAGATTCCTTCC 95241
                            ?  i  iv iv i  i        vi v  iv ii ivi  v   vvv 
C rnd-5_family-        532 TNGTTGGCGCGAAGAAACCATCCTCAACACCACTTGGATGGAATCCAGAC 483

  scaffold255|s      95242 GGCAGAGTCACCTCCGTGCCTGTCAACAGCTTCCACTTTGGTCCTTTTTG 95291
                               v viv i   ?ii   i     i v  i   iivv  i  i  i  
C rnd-5_family-        482 GGCACATCAATCTCNACGCCCGTCAATATCTCCCATCGAGGCCCCTTCTG 433

  scaffold255|s      95292 TAAATGGCTTGGAATAACTCTCT--CTTCAAACTCAAAT---TCATCTTC 95336
                             i   vvii  --i     iii--    iv    i   ---  i  v  
C rnd-5_family-        432 TAGATGCGCCGG--CAACTCCTCGACTTCGTACTCGAATGTCTCGTCGTC 385

  scaffold255|s      95337 ATTCAATTTTGTTACTTTGTCGCAATCTCGAA---TTGC-ATCAAATACC 95382
                           vv   vi      ---           v  i ---    - v   vv  v
C rnd-5_family-        384 TATCATCTTTGTT---TTGTCGCAATCACGGAGATTTGCAAACAACGACG 338

  scaffold255|s      95383 GCT--CTCTTGCCAGA 95396
                              --i     i    
C rnd-5_family-        337 GCTTCTTCTTGTCAGA 322

Matrix = 20p39g.matrix
Kimura (with divCpGMod) = 37.75
Transitions / transversions = 1.13 (44/39)
Gap_init rate = 0.04 (10 / 254), avg. gap size = 1.60 (16 / 10)


554 24.07 0.53 1.06 scaffold255|size154321 96461 96649 (57669) rnd-1_family-241#Unknown 158 345 (110) m_b2704s001i62 84302

  scaffold255|s      96461 ATTATTTGTACACTTGAAAATTATCCGTGAAATTGCAGATTATTTGTACA 96510
                                      vv   v i     ii  iv?         ?         
  rnd-1_family-        158 ATTATTTGTACTATTGCAGATTATTTGTACNATTGCAGATNATTTGTACA 207

  scaffold255|s      96511 ATTCAAGATATTTTGATCTTGTCCTATTCCTAGACAATAATCTGCAAGA- 96559
                              vv ?  vv  v    i   v         viii?v       v   -
  rnd-1_family-        208 ATTGCANATTATTAGATCCTGTACTATTCCTACGTGNGAATCTGCTAGAT 257

  scaffold255|s      96560 TGCTGGAGGATTGGTGGATTTTTGGAGGATTTGGTGAAAATTTGTGCAAG 96609
                            v        i   v      i i v     i vv  v   ?   i v v
  rnd-1_family-        258 TTCTGGAGGACTGGAGGATTTCTAGCGGATTCGTAGATAATNTGTACTAT 307

  scaffold255|s      96610 TCAATAGATTCTTTGTTCAACTGCAGATTATTTGTAGAAT 96649
                            --ii    vv     v   i   i   v     iiv   
  rnd-1_family-        308 T--GCAGATAATTTGTACAATTGCGGATAATTTGCGCAAT 345

Matrix = 20p39g.matrix
Kimura (with divCpGMod) = 27.04
Transitions / transversions = 0.73 (19/26)
Gap_init rate = 0.02 (3 / 188), avg. gap size = 1.00 (3 / 3)


1234 19.59 4.50 15.09 scaffold255|size154321 96653 97163 (57155) C rnd-5_family-5132#Unknown (0) 2090 1627 m_b2704s001i63 84303

  scaffold255|s      96653 AGTTAGCAATATTTTGTGTTTTTTTATCCATAAAACCTTCAAATCTGCAG 96702
                               i  i  i ii   ----  v i              i         
C rnd-5_family-       2090 AGTTGGCGATGTCCTGT----TTGTGTCCATAAAACCTTCGAATCTGCAG 2045

  scaffold255|s      96703 ACACAGATAAAGTGTGGATGTGTCAAGAACATGTTTGGCACATGTCCTGG 96752
                              --------------------    i ?    ivi v   i    v  
C rnd-5_family-       2044 ACA--------------------CAAGGANATGTCGAGGACACGTCCGGG 2015

  scaffold255|s      96753 ACAGGGTGACATCTATTTTATAATAAAACAGATCCCACCCTGTCCAGG-A 96801
                              ---  v v ------------i v v    -------  ---i  - 
C rnd-5_family-       2014 ACA---TGCCCT------------GACAGAGAT-------TG---GGGCA 1990

  scaffold255|s      96802 TTTTACACAGGAAATTGACACCAAAAATCAATGTAGAGAGGATACAAAAG 96851
                               ii      v  v               i i   v    i  iv   
C rnd-5_family-       1989 TTTTGTACAGGACATGGACACCAAAAATCAACGCAGATAGGACACGCAAG 1940

  scaffold255|s      96852 GACATGACATTAACAGAGAGTCAGTGTGGTCAAAA-GGCTGCTACAAAAG 96900
                                     v  v v  v ii v           -            v 
C rnd-5_family-       1939 GACATGACATGAAAACAGTGCTACTGTGGTCAAAANGGCTGCTACAAACG 1890

  scaffold255|s      96901 CAGAAAACAGAGGTCATTATGAA--------TGTTTGGG-TATGATAAGT 96941
                                    -     vv? ?   --------  ?     - i   v vii
C rnd-5_family-       1889 CAGAAAACA-AGGTCCANANGAAGAAAAACATGNTTGGGGTGTGAGATAC 1841

  scaffold255|s      96942 ACATTTAGAACTGCTTTGTAA-------ATTGG----TATGCTTGACAGT 96980
                            i    ii v  vvv    i -------i    ----         i   
C rnd-5_family-       1840 ATATTTGAATCTCAATTGTGATNGCTGGGTTGGNCGTTATGCTTGATAGT 1791

  scaffold255|s      96981 GCACTATTTCATTGCTCATGACTCAGGTTTGGGGATATGA-TAGGACAAG 97029
                                ii -   i             i  -     i   i-i        
C rnd-5_family-       1790 GCACTGCT-CATCGCTCATGACTCAGATT-GGGGACATGGGCAGGACAAG 1743

  scaffold255|s      97030 GGACTCACACAAACAATCTCGCACAAACAATCTTACCCTGCATTATTTAG 97079
                           v   ?  v           v--------------  ?   --  ii -i 
C rnd-5_family-       1742 TGACNCAGACAAACAATCTG--------------ACNCTG--TTGCT-GG 1710

  scaffold255|s      97080 ACATAGACCATATCCTTCTCCCTTATAGGACATAGGCCAGATCTCAGGAC 97129
                                 i    i    v   v    v        v    vi   v     
C rnd-5_family-       1709 ACATAGGCCATGTCCTGCTCACTTAGAGGACATATGCCATGTCTGAGGAC 1660

  scaffold255|s      97130 ATGCCCATGACATGTCGAGGACATTGCCAACTAA 97163
                            i i   v    i-  v v  i            
C rnd-5_family-       1659 ACGTCCAGGACAC-TCCATGATATTGCCAACTAA 1627

Matrix = 20p39g.matrix
Kimura (with divCpGMod) = 20.56
Transitions / transversions = 1.24 (47/38)
Gap_init rate = 0.15 (77 / 510), avg. gap size = 1.21 (93 / 77)


297 16.14 0.00 3.23 scaffold255|size154321 99563 99626 (54692) C rnd-5_family-616#Unknown (14) 62 1 m_b2704s001i64 84304

  scaffold255|s      99563 TTTGGCGATTTTACACGAAGTCCAATGTATCTTATTTACCAGAAATTTTG 99612
                                     i   -- i v   v     iv   ?v            v 
C rnd-5_family-         62 TTTGGCGATTCTAC--GGATTCCTATGTACATTANATACCAGAAATTTGG 15

  scaffold255|s      99613 CGATATCTTGGTTC 99626
                                  ii     
C rnd-5_family-         14 CGATATCCCGGTTC 1

Matrix = 20p39g.matrix
Kimura (with divCpGMod) = 16.67
Transitions / transversions = 1.00 (5/5)
Gap_init rate = 0.03 (2 / 63), avg. gap size = 1.00 (2 / 2)


245 22.22 2.20 1.09 scaffold255|size154321 101561 101651 (52667) C rnd-1_family-808#DNA/Sola (155) 665 574 m_b2704s001i65 84305

  scaffold255|s     101561 TCATCTCTGG-TTTTTACCTCATTCCCTTTTCTGCCTTAACCTTTTTCTG 101609
                             v      i-  i  ?      i     i   ?i            vvv
C rnd-1_family-        665 TCCTCTCTGAATTCTTNCCTCATCCCCTTCTCTNTCTTAACCTTTTTAAT 616

  scaffold255|s     101610 TACACTCTCATCTGGCTCTTG-ATGAATTGGATTCAACTGAGC 101651
                           v     i     v  -   i -  i? i   i ivi?   v  
C rnd-1_family-        615 AACACTTTCATCAGG-TCTCGCATANACTGGGTCAGNCTGCGC 574

Matrix = 20p39g.matrix
Kimura (with divCpGMod) = 26.77
Transitions / transversions = 1.50 (12/8)
Gap_init rate = 0.03 (3 / 90), avg. gap size = 1.00 (3 / 3)


282 26.53 1.55 6.50 scaffold255|size154321 101658 101786 (52532) genome_10_11702#DNA 1 123 (257) m_b2704s001i66 84306

  scaffold255|s     101658 AGGACAGGGGACATCAGTA-TGACGGATGCTATTGTATTATGTACTATGG 101706
                               vi i       vi  -    v    vv  v   -------      
  genome_10_117          1 AGGAGGGAGGACATCTATAGTGACCGATGAAATGGTA-------CTATGG 43

  scaffold255|s     101707 TACCTTTTTAGGC-CTTCATCTTCGCCAACCGCACTAGCTTTTGACTAGC 101755
                             -      i   -     iv ii   iv             vvv    i
  genome_10_117         44 TA-CTTTTTGGGCTCTTCACATCTGCCGTCCGCACTAGCTTTGTCCTAGT 92

  scaffold255|s     101756 TTTGACCCCAATTTCAGCACCATGGTACCTT 101786
                            v   vivv  v  ii i  i i      i 
  genome_10_117         93 TGTGAATGAAAATTTGGTACTACGGTACCCT 123

Matrix = 20p39g.matrix
Kimura (with divCpGMod) = 30.54
Transitions / transversions = 1.00 (16/16)
Gap_init rate = 0.08 (10 / 128), avg. gap size = 1.00 (10 / 10)


416 24.97 8.18 1.78 scaffold255|size154321 101907 102065 (52253) genome_10_11702#DNA 212 380 (0) m_b2704s001i67 84307

  scaffold255|s     101907 ATTGATGGATCATTTTGCACTATAGTACTTTGGAAAAAAGGTGCTCGGCC 101956
                                i         v i     i       vv i  vv  - i  v   
  genome_10_117        212 ATTGACGGATCATTTGGTACTATGGTACTTTTCAGAATTGG-GTTCTGCC 260

  scaffold255|s     101957 GGACGAATTGGGGGT-----------TTTGGTACCCGGACACCAAATGTG 101995
                            vvv vv        -----------         i  ii   --  vii
  genome_10_117        261 GTCAGTTTTGGGGGTGTTTTGAGGTGTTTGGTACCTGGGTACC--ATTCA 308

  scaffold255|s     101996 GAGTCCCCCGT--CCGTCAAAATTGGTACCCTAGATCAAGTTAGTAACAT 102043
                             iv    i  -- v       ii      v i viiv         v  
  genome_10_117        309 GAAACCCCTGTGGCAGTCAAAACCGGTACCATGGTCTTAGTTAGTAAAAT 358

  scaffold255|s     102044 TAACTAGCATGTCCCCCATCTT 102065
                                  v      i  v  i 
  genome_10_117        359 TAACTAGGATGTCCTCCCTCCT 380

Matrix = 20p39g.matrix
Kimura (with divCpGMod) = 28.85
Transitions / transversions = 0.95 (19/20)
Gap_init rate = 0.03 (5 / 158), avg. gap size = 3.20 (16 / 5)


390 27.56 4.26 1.55 scaffold255|size154321 102230 102417 (51901) C rnd-1_family-808#DNA/Sola (410) 410 218 m_b2704s001i68 84305

  scaffold255|s     102230 TTTCGTGACATTAACCAGGACAGAAAGATCTACAGGCAAAAGACTCTGCC 102279
                               i ?     ? i vvv  v i??v   iv v?v   vi?i     ? 
C rnd-1_family-        410 TTTCATNACATTNATCCTCACCGGNNCATCCTCTNCCAATGNGCTCTGNC 361

  scaffold255|s     102280 CACAGTTAATGAAGACTTTGTTT----GAATAAATCATAGAAAGAA---- 102321
                           ?iv v iv i   v         ----v     i -- i i i  i----
C rnd-1_family-        360 NGAACTCCACGAATACTTTGTTTTGTTCAATAAGT--TGGGAGGAGCAAC 313

  scaffold255|s     102322 AGATTAGTTGACTTTGTAGAATCATTCTTTGGTAGTCTCTGTATAACTGA 102371
                           ?  vv vv  ii     i i        i  i     ii    v  i   
C rnd-1_family-        312 NGAAGACGTGGTTTTGTGGGATCATTCTCTGATAGTCCTTGTAGAATTGA 263

  scaffold255|s     102372 TCCAAGAATTTCCCAGAATTCAAAAATATCTGACTGTTTTGTCTTG 102417
                           i       i ?   vv ?   v    -i  v  ?v   i       
C rnd-1_family-        262 CCCAAGAACTNCCCCCANTTCCAAAA-GTCAGANGGTTCTGTCTTG 218

Matrix = 20p39g.matrix
Kimura (with divCpGMod) = 37.16
Transitions / transversions = 1.12 (27/24)
Gap_init rate = 0.03 (5 / 187), avg. gap size = 2.20 (11 / 5)


292 30.94 0.00 6.16 scaffold255|size154321 102963 103117 (51201) C rnd-1_family-808#DNA/Sola (610) 210 65 m_b2705s001i4 84305

  scaffold255|s     102963 TCCCCCTGAGTATCTGAATCCTTAATGTGCATTGCTGTCCTTAATAACAT 103012
                               i     i      vii     ii  v v   i i  vv iv vi ?
C rnd-1_family-        210 TCCCTCTGAGCATCTGACCTCTTAACATGAAGTGCCGCCCGAAGAATTAN 161

  scaffold255|s     103013 CTGCTTAATTTCTCTAAGCTCTGCATTGCATACGTCAGTGCATGTTGATT 103062
                                i?? i  i  v vv        iv?vi ?  v  ? i   ii   
C rnd-1_family-        160 CTGCTCNNTCTCCCTCACATCTGCATTAANAGCNTCCGTNCGTGTCAATT 111

  scaffold255|s     103063 ATGCGGTTTTGTTTCCAATGATCTTGTTGCCGGTACCTTGATCTCCGCTC 103112
                           -----   vv -  v  ii  i  iv     v i   iivi     --- 
C rnd-1_family-        110 -----GTTGAG-TTGCAGCGACCTCTTTGCCCGCACCCCTGTCTCC---C 70

  scaffold255|s     103113 TCCTG 103117
                                
C rnd-1_family-         69 TCCTG 65

Matrix = 20p43g.matrix
Kimura (with divCpGMod) = 39.53
Transitions / transversions = 1.37 (26/19)
Gap_init rate = 0.06 (9 / 154), avg. gap size = 1.00 (9 / 9)


273 26.20 1.11 15.19 scaffold255|size154321 103590 103679 (50639) rnd-5_family-2514#Unknown 2 80 (659) m_b2705s001i5 84308

  scaffold255|s     103590 AAACTTCCCTGAGTCAATGATT-ACTTGTGGTTATGTGTACTATCAAATA 103638
                             i      i   i i      -i    ii   iv ivi ii i   ii 
  rnd-5_family-          2 AAGCTTCCCCGAGCCGATGATTCGCTTGCAGTTGGGCTCATCACCAAGCA 51

  scaffold255|s     103639 GCTCGAGCTTGAGGCAATTGAGGTTGTGGAGCTCAGTGCAG 103679
                           ?    ------   ii     ------       i      
  rnd-5_family-         52 NCTCG------AGGTGATTGA------GGAGCTCGGTGCAG 80

Matrix = 20p43g.matrix
Kimura (with divCpGMod) = 26.87
Transitions / transversions = 9.00 (18/2)
Gap_init rate = 0.15 (13 / 89), avg. gap size = 1.00 (13 / 13)


272 32.97 0.00 0.00 scaffold255|size154321 103787 103877 (50441) rnd-5_family-2514#Unknown 240 330 (409) m_b2705s001i6 84308

  scaffold255|s     103787 TCTGAGCCCCAATCGGAAGCAAGGAACGGCAATATGGGACTTCTGTTGTC 103836
                             i    ivi i        v  i  v i i ii v  i  ?i vvv?  
  rnd-5_family-        240 TCCGAGCTATAGTCGGAAGCTAGAAAGGACGACGTCGGGCTNTTTAGNTC 289

  scaffold255|s     103837 TTTGCTCTCTTTGTCAGACAATGGGACATCACTGTAATCAT 103877
                             iv i   ? i   v   i       i vi   ?vi  i 
  rnd-5_family-        290 TTCCCCCTCNTCGTCCGACGATGGGACGTAGCTGNCGTCGT 330

Matrix = 20p43g.matrix
Kimura (with divCpGMod) = 32.45
Transitions / transversions = 1.73 (19/11)
Gap_init rate = 0.00 (0 / 90), avg. gap size = 0.0 (0 / 0)


15 7.80 0.00 3.57 scaffold255|size154321 107552 107580 (46738) (CATCT)n#Simple_repeat 1 28 (0) m_b2705s252i0 84309

  scaffold255|s     107552 CATCTCATCTGCATCTCATGCCATCTCAT 107580
                                     -        vi        
  (CATCT)n#Simp          1 CATCTCATCT-CATCTCATCTCATCTCAT 28

Matrix = Unknown
Transitions / transversions = 1.00 (1/1)
Gap_init rate = 0.04 (1 / 28), avg. gap size = 1.00 (1 / 1)


302 8.89 6.67 0.00 scaffold255|size154321 112757 112801 (41517) C rnd-5_family-1745#Unknown (565) 7648 7601 m_b2705s001i7 84310

  scaffold255|s     112757 TATTGTAGCTATTCTGCAAGCAGAATAACC---CGGCGCCTTGGTCCT 112801
                              ii?i v                     ---               
C rnd-5_family-       7648 TATCANGGATATTCTGCAAGCAGAATAACCACGCGGCGCCTTGGTCCT 7601

Matrix = 20p43g.matrix
Kimura (with divCpGMod) = 9.83
Transitions / transversions = 3.00 (3/1)
Gap_init rate = 0.02 (1 / 44), avg. gap size = 3.00 (3 / 1)

366 0.00 5.77 3.77 scaffold255|size154321 112766 112817 (41501) C rnd-5_family-440#Unknown (1) 4237 4185 m_b2705s001i8 84310

  scaffold255|s     112766 TATTCTGCAAGCAGAATAACC---CGGCGCCTTGGTCCTCGCTAGAGTGG 112812
                                   ?            ---                   --?    
C rnd-5_family-       4237 TATTCTGCNAGCAGAATAACCACGCGGCGCCTTGGTCCTCGCT--NGTGG 4190

  scaffold255|s     112813 GTACG 112817
                                
C rnd-5_family-       4189 GTACG 4185

Matrix = 20p43g.matrix
Kimura (with divCpGMod) = 0.00
Transitions / transversions = 1.00 (0/0)
Gap_init rate = 0.06 (3 / 51), avg. gap size = 1.67 (5 / 3)


2725 10.52 4.53 6.05 scaffold255|size154321 112835 113320 (40998) C genome_1_17731#DNA (0) 615 137 m_b2705s001i9 84311

  scaffold255|s     112835 CAGCTGTTTTCACAAAAAAATGACCTTGTGTAGCCTAGTACAAATAC-TT 112883
                                    v   i     v                           -  
C genome_1_1773        615 CAGCTGTTTGCACGAAAAATTGACCTTGTGTAGCCTAGTACAAATACCTT 566

  scaffold255|s     112884 TAAATACTAAGTTATTTTTTTTCTATCTGCCATCAGCCTAGATAAATTGC 112933
                                                i             i              
C genome_1_1773        565 TAAATACTAAGTTATTTTTTTCCTATCTGCCATCAACCTAGATAAATTGC 516

  scaffold255|s     112934 TAACAACCATGGGATCAGCCACCCAAGAATTCATTCGCAGTGGACTTTGG 112983
                               v                                             
C genome_1_1773        515 TAACCACCATGGGATCAGCCACCCAAGAATTCATTCGCAGTGGACTTTGG 466

  scaffold255|s     112984 CTAGAAACATTCTCAGTAGGACCTAAAA-GCTTCATTGCTTTAGATACAC 113032
                              vi           i          i-                     
C genome_1_1773        465 CTATGAACATTCTCAGCAGGACCTAAAGCGCTTCATTGCTTTAGATACAC 416

  scaffold255|s     113033 CCACAGGGCATTTTCAGACCTTTAGGTCCTACTGAGAATTGTTTAAATTA 113082
                              i                                     i        
C genome_1_1773        415 CCATAGGGCATTTTCAGACCTTTAGGTCCTACTGAGAATTGCTTAAATTA 366

  scaffold255|s     113083 ATTATAGTTTCAATCCCCCCACCATGAATAAGCCATCACCAAACACTACC 113132
                                --    v  ii  i -  ---------  v  ----------   
C genome_1_1773        365 ATTAT--TTTCTATTTCCTC-CC---------CCCTC----------ACC 338

  scaffold255|s     113133 ATG-ATCAATAAATCATTGCTGCAACTAACCGACAGTCTCTCGAACGATT 113181
                           i  -   i -    v  v          --iv         -   i  v 
C genome_1_1773        337 GTGAATCGA-AAATAATGGCTGCAACTA--TTACAGTCTCT-GAATGAAT 292

  scaffold255|s     113182 ACCACAACAAGTGGATATGTGATGAG-----------------TTGTGGT 113214
                           viv   i   i      i i   i  -----------------    -  
C genome_1_1773        291 CTGACAGCAAATGGATACGCGATAAGGGGGAATTAGAAATACATTGT-GT 243

  scaffold255|s     113215 ATAGGATAATGTGTTCC--CAATTCCCTCATTTGTTGGGGGCATTCTCTT 113262
                            v  vi      v  ii--        i                      
C genome_1_1773        242 AGAGCGTAATGTCTTTTAGCAATTCCCCCATTTGTTGGGGGCATTCTCTT 193

  scaffold255|s     113263 TTAAATGGTCAAATTTTGTGCAATGAATTTTGAGGATGGTGGGGGGATTT 113312
                               vi       i      ii v v    i       --          
C genome_1_1773        192 TTAATCGGTCAAACTTTGTGTGAGGTATTTCGAGGATG--GGGGGGATTT 145

  scaffold255|s     113313 GATAACCC 113320
                                   
C genome_1_1773        144 GATAACCC 137

Matrix = 20p43g.matrix
Kimura (with divCpGMod) = 9.54
Transitions / transversions = 1.67 (30/18)
Gap_init rate = 0.07 (34 / 485), avg. gap size = 1.50 (51 / 34)


2473 25.91 8.55 5.01 scaffold255|size154321 113630 115173 (39145) rnd-1_family-716#DNA/TcMar-Sagan 8 1603 (871) m_b2705s001i10 84312

  scaffold255|s     113630 CTGGGATTC-CAAGATAGCTGCTGACCTCTTCGGATTTGAGCATGGGACT 113678
                                 ?  - vi  -i  ?  ii v  ?  i  i    ?       ivi
  rnd-1_family-          8 CTGGGANTCACCGGA-GGCNGCCAAACTNTTTGGGTTTGNGCATGGGGAC 56

  scaffold255|s     113679 GATGTATATGAAGGAATTTGCAACAGA------ATGAAATTGTTATCCAA 113722
                                  vi  ?  -- i   i- i  ------   v     vii --- 
  rnd-1_family-         57 GATGTATTCGANGG--TCTGCG-CGGACGCATCATGCAATTGACGT---A 100

  scaffold255|s     113723 CACATTCAACTGATCTGCAGC--ATACAAAAGTATAGTTGAGGGAGGAGG 113770
                            i vv i  ?-- iv    i --      ? ii            iiv  
  rnd-1_family-        101 CGCTGTTAAN--ACGTGCAACGGATACAANAACATAGTTGAGGGAAATGG 148

  scaffold255|s     113771 AGAAAATATGACTGATCATCAAATTTTTCATATCCAAC---AAAAATCG- 113816
                               i  v  -----  ?ivi   vv --    i i  --- i    vi-
  rnd-1_family-        149 AGAAGATTTG-----TCNCAGAATGAT--ATATTCGACTTAAGAAATAAA 191

  scaffold255|s     113817 -CTTTACCTTCATT--ATGGGTATGATGTAGT-ATTGAAAAA----GTTA 113858
                           -    iiv  i v --   vi      v   i-   i   i ----  ii
  rnd-1_family-        192 TCTTTGTATTTAATCAATGCATATGATTTAGCGATTAAAAGAATGGGTCG 241

  scaffold255|s     113859 GGA-AGTGTAACGATGAAATGGATTGGTGACTGCTGCAATGAGAC--TAT 113905
                              -i    ------ v i   i vii v ivvi  i v   i  --   
  rnd-1_family-        242 GGATGGTGT------GCAGTGGGTGAATCATGTTTGTACTGAAACAATAT 285

  scaffold255|s     113906 CATTAAGATG-AATGAGATAGGAATGAATGCAAT--AGTGAGGCCAAGAA 113952
                            ivi  --  -  i   ? i  iv    -i    --   vv  v --   
  rnd-1_family-        286 CGGCAA--TGCAACGAGNTGGGGTTGAA-ACAATTAAGTCTGGAC--GAA 330

  scaffold255|s     113953 CAATTGCGAACTGGAACATTTCATTCCGTA---AAAATGGGAAATTTCCT 113999
                            vv v  ?  i         vi?   v v ---  vi   v        i
  rnd-1_family-        331 CTTTAGCNAATTGGAACATTATNTTCAGGACACAACGTGGCAAATTTCCC 380

  scaffold255|s     114000 CATCCGAATCC-TAACGTTGCTAATGGCGTGACAAAGAAA-CCACGC--- 114044
                                   i  -?v       i     ------       - ii i ---
  rnd-1_family-        381 CATCCGAACCCANCACGTTGCCAATGG------AAAGAAAGCTGCACCTT 424

  scaffold255|s     114045 --ATCTTTGAAT-ACTTCCC--ATTGATAGAGAATGAATGCAAAGAGTTT 114089
                           --  i       - v v   --i  v v  v---   v  ivvi  v vi
  rnd-1_family-        425 TAATTTTTGAATTAGTGCCCCAGTTCAAAGC---TGATTGTTTGGACTAC 471

  scaffold255|s     114090 GTATATGATAACTTTGATAACTTCTTTGTTGAAATGTTGAAGGATGAACT 114139
                           i v  i  -        i     iv v  v  v   i ?vii  i  i--
  rnd-1_family-        472 ATCTACGA-AACTTTGACAACTTTGTGGTGGACATGCTNCGAGACGAG-- 518

  scaffold255|s     114140 ATCAT-GCAACAT-AATACCAGCGCATCTGAA-----TCGACTGAATGGG 114182
                             i  -  i ?i - v v   ivi   v v  -----   i-    v   
  rnd-1_family-        519 ATTATAGCGANGTTACTTCCAAAACATGTCAAGCAGATCGG-TGAAAGGG 567

  scaffold255|s     114183 ------ATG-TCA---AACATGAA-----TGAAGAGCGCTCACTGCTTGA 114217
                           ------   -   ---   -    -----   v    ivv v?  i ---
  rnd-1_family-        568 TTACAAATGGTCAGTTAAC-TGAAGGCTGTGACGAGCAGACTNTGTT--- 613

  scaffold255|s     114218 GCAGT-ACATGTCTCAG--CCTCCATCCTATTCCACCGTCGATA-G--GT 114261
                              ii- i  ii vv i--     i  ?   --- v   i v v- --  
  rnd-1_family-        614 GCAACGATATACCGAAATACCTCCGTCNTAT---AGCGTTGTTTTGTCGT 660

  scaffold255|s     114262 GGATGTATGCTATTGGATTTACTCATGATCTGACAAAAAAGGCTTATTAT 114311
                             i ii  v v  ?  ?   ?v? i?  iiiii    i  iivi      
  rnd-1_family-        661 GGGTACATTCGATNGGNTTTNANCGNGACTCAGCAAAGAAAAGCTATTAT 710

  scaffold255|s     114312 GTTGATGGGCATGAAAAACCTGAACAACAAGAGCATCGTGCA----AAGT 114357
                             i  i  i  i        v  i  iv ii       v?  ---- v i
  rnd-1_family-        711 GTCGACGGACACGAAAAACCAGAGCAGAAGAAGCATCGANCACGGCACGC 760

  scaffold255|s     114358 TTATCACAACGTACCTGACAGAGATTGAGCTCAGGTGTCATAGATGGGTG 114407
                            i    ----      ?  v  i     i ivv?      ?        v
  rnd-1_family-        761 TCATCA----GTACCTNACCGAAATTGAACCACNGTGTCANAGATGGGTC 806

  scaffold255|s     114408 -CAATTGGCCGTGGAAG--AACTGGA----------TCAG-GTGGGATGT 114443
                           - ?i  ivi  ---   --  i   v----------   i-  v    i 
  rnd-1_family-        807 TCNGTTACTCG---AAGTGAATTGGCGAATATAAATTCAACGTCGGATAT 853

  scaffold255|s     114444 A-ACAAT---ATCATTCTCAATAAAGGATTTAGGTATCAGAAAGAAGGAA 114489
                           v-  i  ---      ---  ii v  i v iii   v   vi   --  
  rnd-1_family-        854 CTACGATCCAATCATT---AACGACGGGTATGAATATGAGACGGAA--AA 898

  scaffold255|s     114490 CAG-----AAATGGTGGAGTTCCATGTTGATGATCGTGAAGAACTGCAAA 114534
                            i -----     i v        i  i  i    i iv?  ?      i
  rnd-1_family-        899 CGGCGTTAAAATGATTGAGTTCCACGTCGACGATCATACNGANCTGCAAG 948

  scaffold255|s     114535 GGGTTGCTAATGAAAAGCATCCTGACTTTGGGGGTAGGATCAGTGTAAGA 114584
                           i?i ?  vi ?i i   i    i i      ?  vv vi       vv  
  rnd-1_family-        949 ANATNGCAGANAAGAAGTATCCCGGCTTTGGNGGATGTGTCAGTGTTCGA 998

  scaffold255|s     114585 GCAAGGCCTGAAGAGAAACCAGTCATCATCTTTGGTCAAGATGAAGCAAT 114634
                             i v-  iiiv vi      i     i ?     ?              
  rnd-1_family-        999 GCGAT-CCCAGTGCAAAACCAATCATCGTNTTTGGNCAAGATGAAGCAAT 1047

  scaffold255|s     114635 CTTCAACCAAAAT-TCATCAAATACATTTCAGTGGGTAGGCCCAAATGGA 114683
                           v ?   i      -  i?   v - iv v        ?  ?        v
  rnd-1_family-       1048 ATNCAATCAAAATCTCGNCAACT-CGATGCAGTGGGTNGGNCCAAATGGT 1096

  scaffold255|s     114684 GAGAGACCTCTCTTACCTAAAAGCAGCGGAATGGGAAAAATGGTTTCAGT 114733
                                   i? ?i i  v  i i  ii  ?     i  i   i ?  i i
  rnd-1_family-       1097 GAGAGACCCNTNCTGCCAAAGAACAATGGNATGGGGAAGATGATNTCGGC 1146

  scaffold255|s     114734 GATCCAAAGTCGTGTCACCGGCTGGGGTA-TAGATTTGTCCAAAGAAGAC 114782
                           iv i  ivv ? v vv  v  v vv  ? - i  v i i ----     i
  rnd-1_family-       1147 ATTTCAGTCTNGAGAGACAGGATTTGGNAGTGGAATCGCC----GAAGAT 1192

  scaffold255|s     114783 TTGCT--AAGAA-TCAACAACAGACAAATGAATCAACAGTACCATGAT-- 114827
                           iv   --    i- v  i iv    i  - ii    v i  iiv   i--
  rnd-1_family-       1193 CAGCTGAAAGAGGTAAATAGGAGACGAA-GGGTCAAGAATATTTTGACAA 1241

  scaffold255|s     114828 ----GCTGTAGATCGCCCTTAAAGG--------GAAA-----ACTTACT- 114859
                           ----  v i-  ??   v i  v  --------i   -----      v-
  rnd-1_family-       1242 AGAAGCAGC-GANNGCCGTCAATGGTACATCTAAAAAGCTCCACTTACGA 1290

  scaffold255|s     114860 GAGACACCTTTTGTGCGTGTGTTTGAATTTGGTGGCACTAATGGATATTG 114909
                            ?   -     i  i  vii      i        v  i     v     
  rnd-1_family-       1291 GNGAC-CCTTTCGTACGGACGTTTGAGTTTGGTGGAACCAATGGCTATTG 1339

  scaffold255|s     114910 GACAGGCAATCACACGATAATTCAAGTTGAAGGTTGTAAAGATTGTCTTG 114959
                              i        i  v  ?        i    i   i?vv      i iv
  rnd-1_family-       1340 GACGGGCAATCATACCATNATTCAAGTCGAAGATTGCNTTGATTGTTTCC 1389

  scaffold255|s     114960 AT--TCTATTT--TTG-GAGATGAATTCCTGTTTGTGTT-TGTGTTTGAC 115003
                             -- i   i --?  -      i -----  --    i-  i   i  i
  rnd-1_family-       1390 ATGTTTTATCTGGNTGCGAGATGGA-----GT--GTGTCATGCGTTCGAT 1432

  scaffold255|s     115004 CACAGTAGTGGTCATGCAAA--AAAGGGA-CAATGGTTTAGATGCCAAGA 115050
                                i     v     ?  --    v  -?     ?       iv  ii
  rnd-1_family-       1433 CACAGCAGTGGACATGCNAAGAAAAGTGATNAATGGNTTAGATGTGAAAG 1482

  scaffold255|s     115051 ATATGATCAAGGGTTGGGGTGGCAATGGAGCGACGATGAGACCTACCTTA 115100
                           iv    vi   i          - i v  i v  -            v ?
  rnd-1_family-       1483 GAATGAATAAGAGTTGGGGTGG-AGTCGAACTAC-ATGAGACCTACCATN 1530

  scaffold255|s     115101 ATCATGAAACGTGAGG---GGTTTGTTGGACCGTTTTATAATCCAAGCAA 115147
                              --   v -i    ---             i v i ii    i vv  
  rnd-1_family-       1531 ATC--GAATC-CGAGGACGGGTTTGTTGGACCATATCACGATCCGACAAA 1577

  scaffold255|s     115148 TCCGGCAGTGGTCACTATTGGTTGTG 115173
                              ? v i      vvi    ?i i 
  rnd-1_family-       1578 TCCNGGAATGGTCAGAGTTGGNCGCG 1603

Matrix = 20p43g.matrix
Kimura (with divCpGMod) = 28.90
Transitions / transversions = 1.55 (231/149)
Gap_init rate = 0.09 (134 / 1543), avg. gap size = 1.58 (212 / 134)


1771 23.20 5.78 3.58 scaffold255|size154321 115174 115830 (38488) rnd-1_family-661#DNA/TcMar-Sagan 706 1376 (606) m_b2705s001i11 84313

  scaffold255|s     115174 TCATGAAGAACTGCAAAGGGTTGCTAATGAAAAGCATCCTGACTTTGGGG 115223
                                 ?? ?      ii?i ?  vi ?i i   i    i i      ? 
  rnd-1_family-        706 TCATGANNANCTGCAAGANATNGCAGANAAGAAGTATCCCGGCTTTGGNG 755

  scaffold255|s     115224 GTAGGATCAGTGTAAGAGCAAGGCCTGAAGAGAAACCAGTCATCATCTTT 115273
                            vv vi       vv    i vv  i v- v       i     i ?   
  rnd-1_family-        756 GATGTGTCAGTGTTCGAGCGATCCCCGT-GCGAAACCAATCATCGTNTTT 804

  scaffold255|s     115274 GGTCAAGATGAAGCAATCTTCAACCAAAAT-TCATCAAATACGTTTCAGT 115322
                             ?              v ?   i      -  i    v -  ? ?    
  rnd-1_family-        805 GGNCAAGATGAAGCAATATNCAATCAAAATCTCGTCAACT-CGNTNCAGT 853

  scaffold255|s     115323 GGGTAGGCCCAAATGGAGAGAGACCTCTCTTATCTAAAAGCAGCGGAATG 115372
                               ?  ?        v        iv  i ii v  i i  ii  ?   
  rnd-1_family-        854 GGGTNGGNCCAAATGGTGAGAGACCCATCCTGCCAAAGAACAATGGNATG 903

  scaffold255|s     115373 GGAAAAATGGTTTCAGTGTTCCAAAGTCGTGTCACCGGCTGGGGTA-TAG 115421
                             i  i   i    i ii  ?  ivv   v vv  v  v vv  ? - i 
  rnd-1_family-        904 GGGAAGATGATTTCGGCATTNCAGTCTCGAGAGACAGGATTTGGNAGTGG 953

  scaffold255|s     115422 ATTTGTCCAAAGAAGACTTGCT--AAGAA-TCAACAACAGACAAATGAAT 115468
                            v i i ----     iiv   --    i- v  i iv   ?i  - ii 
  rnd-1_family-        954 AATCGCC----GAAGATCAGCTGAAAGAGGTAAATAGGAGANGAA-GGGT 998

  scaffold255|s     115469 CAACGGTACCATGAT------GCTGTGGATCGCCCTTAAAGG-------- 115504
                              vii  iiv   i------  v i - ??  iv i  v  --------
  rnd-1_family-        999 CAAGAATATTTTGACAAAGAAGCAGCG-ANNGCTGTCAATGGTACANCTA 1047

  scaffold255|s     115505 -GAAA-----ACTTACT-GAGACACCTTTTGTGTGTGTGTTTGAATTTGG 115547
                           -i   -----      v- ?   -     i  ii vii      i     
  rnd-1_family-       1048 TAAAAGCTCCACTTACGAGNGAC-CCTTTCGTACGGACGTTTGAGTTTGG 1096

  scaffold255|s     115548 TGGCACTAATGGATATTGGACAGGCAATCACACGATAATTCAAGTTGAAG 115597
                              v  i     v        i        i  v  ?        i    
  rnd-1_family-       1097 TGGAACCAATGGCTATTGGACGGGCAATCATACCATNATTCAAGTCGAAG 1146

  scaffold255|s     115598 GTTGTAAAGATTGTCTTGAT--TCTATTT--TTG-GAGATGAATTCCTGT 115642
                           i   i?vv      i iv  -- i   i --?  -      i -----  
  rnd-1_family-       1147 ATTGCNTTGATTGTTTCCATGTTTTATCTGGNTGCGAGATGGA-----GT 1191

  scaffold255|s     115643 TTGTGTT-TGTGTTTGACCACAGTAGTGGTCATGCAAAAAAAGGGA-CAA 115690
                           --    i-  i   i  i     i     v     ?  i   i   -?  
  rnd-1_family-       1192 --GTGTCATGCGTTCGATCACAGCAGTGGACATGCNAAGAAAAGGATNAA 1239

  scaffold255|s     115691 TGGTTTAGATGCCAAGAATATGATCAAGGGTTGGGGTGGCAATGGACCGA 115740
                              ?       iv  iiiv    vi              --i v  v v 
  rnd-1_family-       1240 TGGNTTAGATGTGAAAGGAATGAATAAGGGTTGGGGTGG--GTCGAACTA 1287

  scaffold255|s     115741 CGATGAGACCTACCTCAATCATGAAACGTGAG---GGGTTTGTTGGACAG 115787
                            -        ?   ---  v  vi  ivi   ---  ?          v 
  rnd-1_family-       1288 C-ATGAGACCNACC---ATGATCGAATCCGAGGACGGNTTTGTTGGACCG 1333

  scaffold255|s     115788 TTTTATAATCCAAGC--AATCCGGCAGTGGTCACTATTGGTTGTG 115830
                            v i ii  --   ?--     v ? i    ? vvi    ?i i 
  rnd-1_family-       1334 TATCACGAT--AAGNCAAATCCTGNAATGGTNAGAGTTGGNCGCG 1376

Matrix = 20p43g.matrix
Kimura (with divCpGMod) = 25.66
Transitions / transversions = 1.62 (91/56)
Gap_init rate = 0.06 (40 / 656), avg. gap size = 1.55 (62 / 40)


562 20.01 11.55 4.39 scaffold255|size154321 115836 116112 (38206) rnd-1_family-988#Unknown 150 445 (455) m_b2705s001i12 84314

  scaffold255|s     115836 AGGAAGTTTAGCAAA-GGGCAAGGCAGTATATGCTGTGTTATC--GCTC- 115881
                                i  i      -             i   ?  vvv    --    -
  rnd-1_family-        150 AGGAAATTCAGCAAAAGGGCAAGGCAGTACATGNTGGCGTATCAAGCTCT 199

  scaffold255|s     115882 -ACTGGAAATGTCGAACCAAGGAAAC--CCTGT---TGACTGCAATCAAG 115925
                           -iv v      i----v   i  ?  --v v  ---   ?         -
  rnd-1_family-        200 TGATCGAAATGC----ACAAAGANACAAACAGTCAATGANTGCAATCAA- 244

  scaffold255|s     115926 ATGCTATTTCCCAGCAAACGATTGAGAGAATGAACTCAGTTCTAAAGTCA 115975
                           --v v     i  ?v i vi  i           vv v   vv   v --
  rnd-1_family-        245 --TCAATTTCTCANGAGAAAATCGAGAGAATGAAAGCTGTTGAAAACT-- 290

  scaffold255|s     115976 CACAGAGCTGCAATTGATTTTGACACAAATTTTGTTATGACAGCTGTTTC 116025
                                i  ?  ?? ?     i    v   -     ?    v   v   v 
  rnd-1_family-        291 CACAGGGCNGCNNTNGATTTCGACAAAAA-TTTGTNATGAAAGCAGTTAC 339

  scaffold255|s     116026 TG-----CAGT----AGACTTTGAGTGGGGTAAAGAGATT---------- 116056
                             -----    ---- v    i -  ii iv         ----------
  rnd-1_family-        340 TGNGCNTCAGTTTCAACACTTCG-GTAAGAGAAAGAGATTAATTGATAGG 388

  scaffold255|s     116057 GTT-CTTGGTCAAAAAGAGATCAAGAATAA--AAAATTGAGCAATCAAAA 116103
                            i - ivi   i  i -   vv  ?     --    -    v    vi  
  rnd-1_family-        389 GCTACCAAGTCGAAGA-AGAAGAANAATAATTAAAA-TGAGGAATCCGAA 436

  scaffold255|s     116104 TTTTAGGAA 116112
                            v   i   
  rnd-1_family-        437 TATTAAGAA 445

Matrix = 20p43g.matrix
Kimura (with divCpGMod) = 22.05
Transitions / transversions = 0.77 (23/30)
Gap_init rate = 0.09 (24 / 276), avg. gap size = 1.88 (45 / 24)


507 31.18 2.79 2.79 scaffold255|size154321 116417 116703 (37615) rnd-1_family-988#Unknown 568 854 (46) m_b2705s001i13 84315

  scaffold255|s     116417 TGCATCTGCTGATGTCATCATCATATTTCGA-ATATACATCAGTGACCCT 116465
                              ii  iiii ii  v  i    - i   i- v        viv     
  rnd-1_family-        568 TGCGCCTATCAACATCTTCGTCAT-TCTCGGTAAATACATCATCCACCCT 616

  scaffold255|s     116466 GATGAATTTATTGTT-GAGTAACTCTGCTTTGTCGCTGTGTTCCTTTGCT 116514
                               v    i    i-i i  i-  v  i ivi   vivi   i  v vi
  rnd-1_family-        617 GATGTATTTGTTGTCCAAATAG-TCAGCCTCTCCGCAAAATTCTTTGGAC 665

  scaffold255|s     116515 ACAAATCCAACTTTGCAGGTATCTTGACCTCTGATCACCATGTATACCTC 116564
                            v v             v  i   vv   viii i     vi  v     
  rnd-1_family-        666 AAATATCCAACTTTGCATGTGTCTACACCATCAACCACCAAATAGACCTC 715

  scaffold255|s     116565 AATATCATTCACTTACTTGCCTCTCCTACAAACA-GGAACACAGTGCAAG 116613
                           v v       vvii   vv  i     - v i  -        i    vi
  rnd-1_family-        716 CAAATCATTCCACCACTGTCCCCTCCT-CCAGCATGGAACACAATGCACA 764

  scaffold255|s     116614 TGAAGGATGGTTTCAATGGAAACACA---TCCACTGCAAGTGCT-ATGTT 116659
                             v ii  v vvi   ivvv   v  ---     vi  ----  -     
  rnd-1_family-        765 TGCAAAATTGAGCCAACTCCAACCCACTTTCCACAACA----CTCATGTT 810

  scaffold255|s     116660 CATTGCATTTTCTAC-CGACAGAGTTATTGGTGAGTCCAACAATG 116703
                           v  ii   vv     -   i- v   i  v           v   
  rnd-1_family-        811 GATCACATGATCTACTCGAT-GTGTTGTTTGTGAGTCCAACTATG 854

Matrix = 20p43g.matrix
Kimura (with divCpGMod) = 39.78
Transitions / transversions = 1.07 (45/42)
Gap_init rate = 0.05 (14 / 286), avg. gap size = 1.14 (16 / 14)


12 8.79 10.53 2.44 scaffold255|size154321 116915 116952 (37366) (GGTGGACT)n#Simple_repeat 1 41 (0) m_b2705s252i1 84316

  scaffold255|s     116915 GGTGGACATGAT-GACT-TTGGAC-GGTGCACTGGTGG-CTG 116952
                                  -  i -    -v     -    v        -   
  (GGTGGACT)n#S          1 GGTGGAC-TGGTGGACTGGTGGACTGGTGGACTGGTGGACTG 41

Matrix = Unknown
Transitions / transversions = 0.50 (1/2)
Gap_init rate = 0.14 (5 / 37), avg. gap size = 1.00 (5 / 5)


261 10.00 0.00 0.00 scaffold255|size154321 117082 117121 (37197) C genome_1_17731#DNA (494) 121 82 m_b2705s001i14 84311

  scaffold255|s     117082 AACAAGTAGGCCTATTTTGGCTAGCAAAAACGATTCAATA 117121
                             v    v     v                       v  
C genome_1_1773        121 AAAAAGTTGGCCTTTTTTGGCTAGCAAAAACGATTCATTA 82

Matrix = 20p43g.matrix
Kimura (with divCpGMod) = 10.85
Transitions / transversions = 0.00 (0/4)
Gap_init rate = 0.00 (0 / 39), avg. gap size = 0.0 (0 / 0)


592 13.39 0.00 27.43 scaffold255|size154321 117122 117265 (37053) C genome_1_17731#DNA (502) 113 1 m_b2705s001i15 84317

  scaffold255|s     117122 GGCCTATTTTGGCTAGTAAAAACGATTCATTGGCCTATTTTGGCTAGTTA 117171
                                v          i             --------------------
C genome_1_1773        113 GGCCTTTTTTGGCTAGCAAAAACGATTCAT-------------------- 84

  scaffold255|s     117172 AAACGATTCGTTAATTCTGCAAGATATGAAAAATTCCGATTGTGTACAAT 117221
                           -----------    iv      i   i       vv  i ii       
C genome_1_1773         83 -----------TAATCGTGCAAGGTATAAAAAATTAAGACTACGTACAAT 45

  scaffold255|s     117222 TTGTACCACCTATACGCGAGGTCAAAAATGTCTGCAACAAGCTG 117265
                                      v    i       i                   
C genome_1_1773         44 TTGTACCACCTCTACGTGAGGTCAGAAATGTCTGCAACAAGCTG 1

Matrix = 20p43g.matrix
Kimura (with divCpGMod) = 11.73
Transitions / transversions = 1.80 (9/5)
Gap_init rate = 0.22 (31 / 143), avg. gap size = 1.00 (31 / 31)

771 13.91 0.00 0.00 scaffold255|size154321 117151 117265 (37053) C genome_1_17731#DNA (500) 115 1 m_b2705s001i16 84317

  scaffold255|s     117151 TTGGCCTATTTTGGCTAGTTAAAACGATTCGTTAATTCTGCAAGATATGA 117200
                                  v          iv          i     iv      i   i 
C genome_1_1773        115 TTGGCCTTTTTTGGCTAGCAAAAACGATTCATTAATCGTGCAAGGTATAA 66

  scaffold255|s     117201 AAAATTCCGATTGTGTACAATTTGTACCACCTATACGCGAGGTCAAAAAT 117250
                                 vv  i ii                  v    i       i    
C genome_1_1773         65 AAAATTAAGACTACGTACAATTTGTACCACCTCTACGTGAGGTCAGAAAT 16

  scaffold255|s     117251 GTCTGCAACAAGCTG 117265
                                          
C genome_1_1773         15 GTCTGCAACAAGCTG 1

Matrix = 20p43g.matrix
Kimura (with divCpGMod) = 13.59
Transitions / transversions = 1.67 (10/6)
Gap_init rate = 0.00 (0 / 114), avg. gap size = 0.0 (0 / 0)


306 13.73 0.00 0.00 scaffold255|size154321 117266 117316 (37002) C rnd-1_family-52#Unknown (82) 105 55 m_b2705s001i17 84318

  scaffold255|s     117266 TACCCATGTACATCAAATGGAAAAATTAATTATTTACAGGTAATTATGCT 117315
                                      i    viv                        v vi   
C rnd-1_family-        105 TACCCATGTACGTCAACCCGAAAAATTAATTATTTACAGGTAAGTTCGCT 56

  scaffold255|s     117316 T 117316
                            
C rnd-1_family-         55 T 55

Matrix = 20p43g.matrix
Kimura (with divCpGMod) = 10.97
Transitions / transversions = 0.75 (3/4)
Gap_init rate = 0.00 (0 / 50), avg. gap size = 0.0 (0 / 0)


3619 7.87 0.64 0.00 scaffold255|size154321 117324 117793 (36525) C genome_12_17919#DNA (0) 473 1 m_b2705s001i18 84319

  scaffold255|s     117324 TCCCAATACGTTGAAATTCTGCCGATTCGGCAGAATTTGGTTTCATGCTA 117373
                                i   v                                  i     
C genome_12_179        473 TCCCAGTACTTTGAAATTCTGCCGATTCGGCAGAATTTGGTTTCGTGCTA 424

  scaffold255|s     117374 CACCGCAAAA-TCCAAATTCTGCCAATCGGCAGAATTTGAGTTCAGAT-A 117421
                           v i       -             i                  iiv  - 
C genome_12_179        423 AATCGCAAAAATCCAAATTCTGCCGATCGGCAGAATTTGAGTTTGTATTA 374

  scaffold255|s     117422 ATTCCTATGCTACCTTTGTCTAACCTTAGTAGCAAAACTTTATTCATCGT 117471
                                     v                    i i                
C genome_12_179        373 ATTCCTATGCGACCTTTGTCTAACCTTAGTAACGAAACTTTATTCATCGT 324

  scaffold255|s     117472 CACATCAGACGTGCATGTAAAAATATTCTGACAGGTTGCGCAGTCGCGTG 117521
                                    i  vv                            v     i 
C genome_12_179        323 CACATCAGATGTTGATGTAAAAATATTCTGACAGGTTGCGCATTCGCGCG 274

  scaffold255|s     117522 CAAGGGATAATATTTGTTTGGTTACAGACTGGAATCAATTCACGTGGCTC 117571
                                       v     ii   i                          
C genome_12_179        273 CAAGGGATAATAATTGTTCAGTTGCAGACTGGAATCAATTCACGTGGCTC 224

  scaffold255|s     117572 AAGCAAAACCATTGTTGGCATTACTTTATAATGGCACATAGCCTTGAATT 117621
                             i i                                       i   i 
C genome_12_179        223 AAACGAAACCATTGTTGGCATTACTTTATAATGGCACATAGCCTCGAACT 174

  scaffold255|s     117622 CCTTTTCAAGATATTGTGGTTACAACCTCTGGGCCAAAGGGATTTTTTCT 117671
                                                              v           v  
C genome_12_179        173 CCTTTTCAAGATATTGTGGTTACAACCTCTGGGCCCAAGGGATTTTTACT 124

  scaffold255|s     117672 AAATTTTGACGTAGGAATCGTCCAAGAATTCTGCCAGCTGTGGCAGAAAG 117721
                                                              i            vv
C genome_12_179        123 AAATTTTGACGTAGGAATCGTCCAAGAATTCTGCCGGCTGTGGCAGAATT 74

  scaffold255|s     117722 TCCAATCCCTCTAGAAACGTACCACAGCTACATCAAATTCTGCCGAATCG 117771
                             v       v      i       i     i                  
C genome_12_179         73 TCAAATCCCTGTAGAAATGTACCACGGCTACGTCAAATTCTGCCGAATCG 24

  scaffold255|s     117772 GCAGAA-ATGAAAAGTACTGGGA 117793
                                 -v v             
C genome_12_179         23 GCAGAATTTCAAAAGTACTGGGA 1

Matrix = 20p43g.matrix
Kimura (with divCpGMod) = 6.42
Transitions / transversions = 1.31 (21/16)
Gap_init rate = 0.01 (3 / 469), avg. gap size = 1.00 (3 / 3)


7450 5.83 0.51 1.66 scaffold255|size154321 117834 118810 (35508) genome_7_12319#DNA 1 966 (0) m_b2705s001i19 84320

  scaffold255|s     117834 CCACCCTTACGGGTCAACATTGACGTTAACGTACATTCCCTCATTTCCTG 117883
                                          i                              vv  
  genome_7_1231          1 CCACCCTTACGGGTCGACATTGACGTTAACGTACATTCCCTCATTTGGTG 50

  scaffold255|s     117884 TACAATCAACGTATGTTGACAAAGTTGTTTTCACCGTCCTTACCATCAGA 117933
                                                                             
  genome_7_1231         51 TACAATCAACGTATGTTGACAAAGTTGTTTTCACCGTCCTTACCATCAGA 100

  scaffold255|s     117934 TGGGAACACAAACAGATTTGAATTATTTTATCAGAGGAACTAGTACTAAA 117983
                           i        i                                        
  genome_7_1231        101 CGGGAACACGAACAGATTTGAATTATTTTATCAGAGGAACTAGTACTAAA 150

  scaffold255|s     117984 -TACACACAA---CTCTTGGATGCGTTCACTATGATATTCCCTTGGGTCC 118029
                           -      v  ---i          i              i          
  genome_7_1231        151 ATACACAAAAATGTTCTTGGATGCATTCACTATGATATTTCCTTGGGTCC 200

  scaffold255|s     118030 GACAATTGGGTGGATATGTGGATGGTATCATCGAAATGTCGATCTTGTGA 118079
                              i                            i i               
  genome_7_1231        201 GACGATTGGGTGGATATGTGGATGGTATCATCAAGATGTCGATCTTGTGA 250

  scaffold255|s     118080 GAAATTCTGATGTTTTTTCATACTACGTACTTTTCATGTGTTTTACACAA 118129
                              v               i                              
  genome_7_1231        251 GAATTTCTGATGTTTTTTCGTACTACGTACTTTTCATGTGTTTTACACAA 300

  scaffold255|s     118130 TCTCAAGGGAACGTTGGTTGATGTTTTGTCGACATAATTCAAATCTGAAT 118179
                                         i           v                       
  genome_7_1231        301 TCTCAAGGGAACGTCGGTTGATGTTTGGTCGACATAATTCAAATCTGAAT 350

  scaffold255|s     118180 TTGGAGGGTCTTTGTGCTCATAACCATTAAAAACGGATCCTTGATGAACG 118229
                                      v  v                                   
  genome_7_1231        351 TTGGAGGGTCTGTGGGCTCATAACCATTAAAAACGGATCCTTGATGAACG 400

  scaffold255|s     118230 TTTGTTAGTGTTAGCGTACCGTAACGGCGAAAAAAACGCTTATGCTAACC 118279
                            i                 v    v           i   v         
  genome_7_1231        401 TCTGTTAGTGTTAGCGTACGGTAAGGGCGAAAAAAATGCTGATGCTAACC 450

  scaffold255|s     118280 TATTCACACCATTATTTTTCAATTTTGGTTTGAATACGTATGTACGTTAA 118329
                                                                        i    
  genome_7_1231        451 TATTCACACCATTATTTTTCAATTTTGGTTTGAATACGTATGTACATTAA 500

  scaffold255|s     118330 CATCAACGTCGACCCATAAGGGTGGTGTGAATAGGTTAGCGTAAGCCTTT 118379
                                  i i   vv                         -     i  -
  genome_7_1231        501 CATCAACATTGACAAATAAGGGTGGTGTGAATAGGTTAGC-TAAGCTTT- 548

  scaffold255|s     118380 TGTTTTGCCGTTACCGTACGCTAACACTAACGGATGTTCATCAAGGATCC 118429
                           --     -     --                -- v             --
  genome_7_1231        549 --TTTTG-CGTTA--GTACGCTAACACTAAC--AAGTTCATCAAGGAT-- 589

  scaffold255|s     118430 GTTTTTAATGGTTATGAGCCCAAAGATCCTCCAAATTCAGATTTGAATTA 118479
                                             --      -                       
  genome_7_1231        590 GTTTTTAATGGTTATGAG--CAAAGA-CCTCCAAATTCAGATTTGAATTA 636

  scaffold255|s     118480 TGTCGACAAAACATCGACCGACGTTCCCTAGAGATTGAGTAAAACACATG 118529
                                              i         v       v            
  genome_7_1231        637 TGTCGACAAAACATCGACCAACGTTCCCTTGAGATTGTGTAAAACACATG 686

  scaffold255|s     118530 AAAAGTATGTATTAC-AAAAAACATCAGAATTTCTCACAAGATCAACATC 118578
                                  i   v  i-              v             i     
  genome_7_1231        687 AAAAGTACGTAGTATGAAAAAACATCAGAAATTCTCACAAGATCGACATC 736

  scaffold255|s     118579 TTGATGATACCATCCGCATATCCAACCAATCGTCGGACCCGAGGGGATAT 118628
                            ii            -        v           v   i    i    
  genome_7_1231        737 TCAATGATACCATCC-CATATCCACCCAATCGTCGGTCCCAAGGGAATAT 785

  scaffold255|s     118629 CACAGTAAATGCATCCAAGAACACTTTTGTGTATTTTAGTACAAGTTCCT 118678
                             i   i                i                  vv      
  genome_7_1231        786 CATAGTGAATGCATCCAAGAACATTTTTGTGTATTTTAGTACTTGTTCCT 835

  scaffold255|s     118679 CTGATGAAATAATTCAAATCTGTTCGTGTCCCCGTCTGATGGTAAGGACA 118728
                                                        i  i               -i
  genome_7_1231        836 CTGATGAAATAATTCAAATCTGTTCGTGTTCCTGTCTGATGGTAAGGA-G 884

  scaffold255|s     118729 GTGAAAACGACTTTGTCAACATACGTTGATTGTACAGCAAATGAGGGAAT 118778
                                   i                            v            
  genome_7_1231        885 GTGAAAACAACTTTGTCAACATACGTTGATTGTACAGAAAATGAGGGAAT 934

  scaffold255|s     118779 GTACGTTAACGTCAATGTCGACCCGTAAGGGT 118810
                                    i        i             
  genome_7_1231        935 GTACGTTAATGTCAATGTTGACCCGTAAGGGT 966

Matrix = 20p43g.matrix
Kimura (with divCpGMod) = 5.27
Transitions / transversions = 1.55 (34/22)
Gap_init rate = 0.02 (19 / 976), avg. gap size = 1.11 (21 / 19)


350 2.56 0.00 0.00 scaffold255|size154321 118777 118815 (35503) C genome_4_8562#DNA (495) 39 1 m_b2705s001i20 84321

  scaffold255|s     118777 ATGTACGTTAACGTCAATGTCGACCCGTAAGGGTGGGCC 118815
                                            i                     
C genome_4_8562         39 ATGTACGTTAACGTCAACGTCGACCCGTAAGGGTGGGCC 1

Matrix = 20p43g.matrix
Kimura (with divCpGMod) = 0.26
Transitions / transversions = 1.00 (1/0)
Gap_init rate = 0.00 (0 / 38), avg. gap size = 0.0 (0 / 0)


276 13.84 4.63 13.00 scaffold255|size154321 118862 118969 (35349) rnd-1_family-84#Unknown 555 654 (0) m_b2705s001i21 84322

  scaffold255|s     118862 ATAAAAACTTCAAAGGTGATAAAAACTGTCTCACTAAAGAAGGAGAAGGA 118911
                                 --     ?i    -     vi     -  ------         
  rnd-1_family-        555 ATAAAA--TTCAANAGTGA-AAAAAGCGTCTC-CT------GGAGAAGGA 594

  scaffold255|s     118912 GAAAGAGAAAAAATGACTCAGTTTCCAATACAACTAAGATTTT-----GA 118956
                              i  i     v --   i? ivvii   -            -----  
  rnd-1_family-        595 GAAGGAAAAAAATT--CTCGNTCAATGATA-AACTAAGATTTTTTCAAGA 641

  scaffold255|s     118957 AAAAATCTTAATA 118969
                                    i   
  rnd-1_family-        642 AAAAATCTTGATA 654

Matrix = 20p43g.matrix
Kimura (with divCpGMod) = 13.27
Transitions / transversions = 2.25 (9/4)
Gap_init rate = 0.13 (14 / 107), avg. gap size = 1.29 (18 / 14)

412 5.66 0.00 26.32 scaffold255|size154321 118873 118968 (35350) rnd-2_family-88#Unknown 898 973 (36) m_b2705s001i22 84322

  scaffold255|s     118873 AAAGGTGATAAAAACTGTCTCACTAAAGAAGGAGAAGGAGAAAGAGAAAA 118922
                              i    -               i     ----    i ----------
  rnd-2_family-        898 AAAAGTGA-AAAAACTGTCTCACTGAAGAA----AAGGGG---------- 932

  scaffold255|s     118923 AATGACTCAGTTTCCAATACAACTAAGATTTTGAAAAAATCTTAAT 118968
                           -----                                      i  
  rnd-2_family-        933 -----CTCAGTTTCCAATACAACTAAGATTTTGAAAAAATCTTGAT 973

Matrix = 20p43g.matrix
Kimura (with divCpGMod) = 5.56
Transitions / transversions = 1.00 (4/0)
Gap_init rate = 0.21 (20 / 95), avg. gap size = 1.00 (20 / 20)

430 11.61 0.00 2.90 scaffold255|size154321 118899 118969 (35349) rnd-1_family-91#Unknown 1 69 (0) m_b2705s001i23 84322

  scaffold255|s     118899 AGAAGGAGAAGGAGAAAGAGAAAAAATGACTCAGTTTCCAATACAACTAA 118948
                                i  i  i    i       --i i            i        
  rnd-1_family-          1 AGAAGAAGGAGAAGAAGGAGAAAA--CGGCTCAGTTTCCAACACAACTAA 48

  scaffold255|s     118949 GATTTTGAAAAAATCTTAATA 118969
                                            i   
  rnd-1_family-         49 GATTTTGAAAAAATCTTGATA 69

Matrix = 20p43g.matrix
Kimura (with divCpGMod) = 11.52
Transitions / transversions = 1.00 (8/0)
Gap_init rate = 0.03 (2 / 70), avg. gap size = 1.00 (2 / 2)


229 11.11 0.00 0.00 scaffold255|size154321 118941 118976 (35342) rnd-1_family-1270#Unknown 11 46 (32) m_b2705s001i24 84323

  scaffold255|s     118941 ACAACTAAGATTTTGAAAAAATCTTAATAGCTTTAG 118976
                                                    i   ii  v  
  rnd-1_family-         11 ACAACTAAGATTTTGAAAAAATCTTGATAATTTGAG 46

Matrix = 20p43g.matrix
Kimura (with divCpGMod) = 12.24
Transitions / transversions = 3.00 (3/1)
Gap_init rate = 0.00 (0 / 35), avg. gap size = 0.0 (0 / 0)


526 26.44 2.35 2.35 scaffold255|size154321 119638 119850 (34468) rnd-1_family-904#Unknown 200 412 (232) m_b2705s001i25 84324

  scaffold255|s     119638 TAACTCATGACATGCACAGGCACAACAAGTG---TTCTATCAACAACGAT 119684
                            i  ? vi v  i? i      v     ii --- iv iv  ? i    i
  rnd-1_family-        200 TGACNCCCGTCACNCGCAGGCAAAACAAACGAGGTCGTGACANCGACGAC 249

  scaffold255|s     119685 GATAAAACTCTGTTCAATGAAATAATGATGATGATCACAAACCAGCAAAT 119734
                             vvv  v ---     i   ? ?   ?       v    -      i  
  rnd-1_family-        250 GAACCAAGT---TTCAACGAANTNATGNTGATGATGACAA-CCAGCAGAT 295

  scaffold255|s     119735 GAATTAAATGTGTGAGCATGCAGCTGATAGTGAGGATGAGACAGAAGAGA 119784
                            ? ?v i   i ?  ? i  vi  ?  iv i     ?    v   i  - 
  rnd-1_family-        296 GNANGAGATGCGNGANCGTGAGGCNGACCGCGAGGANGAGAGAGAGGA-A 344

  scaffold255|s     119785 ACAAAGTTTCATTTTGAAGAGCA--GAGAGGATTGTCCCATGCAACTCCA 119832
                           ?v  i v vvivv v  i     -- i     iv v vi     i? v  
  rnd-1_family-        345 NGAAGGATGAGGATGGAGGAGCAGCGGGAGGACAGGCGTATGCAGNTGCA 394

  scaffold255|s     119833 GATGAAGGAGCAATTCAT 119850
                               v  v    i  i  
  rnd-1_family-        395 GATGCAGCAGCAGTTTAT 412

Matrix = 20p43g.matrix
Kimura (with divCpGMod) = 28.56
Transitions / transversions = 1.04 (28/27)
Gap_init rate = 0.03 (7 / 212), avg. gap size = 1.43 (10 / 7)


265 6.00 24.00 0.00 scaffold255|size154321 120089 120138 (34180) C scaffold63|size1124630_(dbseq-nr_381)_[331096,337000]#LTR (5541) 364 303 m_b2705s001i27 84325

  scaffold255|s     120089 GGGGGCA-GTGACATAGGCCAATTATCTACCTTA-------ACT----GG 120126
                                  -                       i  -------   ----  
C scaffold63|si        364 GGGGGCAAGTGACATAGGCCAATTATCTACCCTACAGTAGTACTCTAGGG 315

  scaffold255|s     120127 TAAACCCAAAGA 120138
                                iv     
C scaffold63|si        314 TAAACTGAAAGA 303

Matrix = 20p43g.matrix
Kimura (with divCpGMod) = 6.29
Transitions / transversions = 2.00 (2/1)
Gap_init rate = 0.06 (3 / 49), avg. gap size = 4.00 (12 / 3)

268 3.03 3.03 0.00 scaffold255|size154321 120089 120121 (34197) C scaffold53|size842038_(dbseq-nr_198)_[103593,109546]#LTR (5588) 366 333 m_b2705s001i26 84325

  scaffold255|s     120089 GGGGGC-AGTGACATAGGCCAATTATCTACCTTA 120121
                                 -                        i  
C scaffold53|si        366 GGGGGCGAGTGACATAGGCCAATTATCTACCCTA 333

Matrix = 20p43g.matrix
Kimura (with divCpGMod) = 3.13
Transitions / transversions = 1.00 (1/0)
Gap_init rate = 0.03 (1 / 32), avg. gap size = 1.00 (1 / 1)

55303 0.82 0.25 0.21 scaffold255|size154321 120097 126195 (28123) C scaffold4|size935939_(dbseq-nr_390)_[911251,917351]#LTR (0) 6101 1 m_b2705s001i28 84325

  scaffold255|s     120097 TGACATAGGCCAATTATCTACCTTAACTGGTAAACCCAAAGAGGTTCCAG 120146
                                                                             
C scaffold4|siz       6101 TGACATAGGCCAATTATCTACCTTAACTGGTAAACCCAAAGAGGTTCCAG 6052

  scaffold255|s     120147 GTGGAACCTCCAATGGTCCTCTTCCCTTTGTGTAACGCAAAGGAAGTACA 120196
                                                               i             
C scaffold4|siz       6051 GTGGAACCTCCAATGGTCCTCTTCCCTTTGTGTAACACAAAGGAAGTACA 6002

  scaffold255|s     120197 ATAGTCATAAGATATTGTTTCTGAGAAACAATATTCAAAAGACAATTTCT 120246
                                                                             
C scaffold4|siz       6001 ATAGTCATAAGATATTGTTTCTGAGAAACAATATTCAAAAGACAATTTCT 5952

  scaffold255|s     120247 TTCTTGAGAAACACCCATATACATTCTAGGTGTTTCTTGGACAAAATATC 120296
                                                                             
C scaffold4|siz       5951 TTCTTGAGAAACACCCATATACATTCTAGGTGTTTCTTGGACAAAATATC 5902

  scaffold255|s     120297 CAAGAGAGGATTTCTTTCTCAGAAACCTTCTCATGGGACAGTTCCTGTTG 120346
                                                                             
C scaffold4|siz       5901 CAAGAGAGGATTTCTTTCTCAGAAACCTTCTCATGGGACAGTTCCTGTTG 5852

  scaffold255|s     120347 GCAGTTGAGAGAAAAGGAGCAGTCATGGAACTGCCCTAAATTACCTCCAA 120396
                                                                             
C scaffold4|siz       5851 GCAGTTGAGAGAAAAGGAGCAGTCATGGAACTGCCCTAAATTACCTCCAA 5802

  scaffold255|s     120397 TCTCTAACAGGATCACCTGTGCTTGGTGATGCATGGATTACCTAGTGTAC 120446
                                                                             
C scaffold4|siz       5801 TCTCTAACAGGATCACCTGTGCTTGGTGATGCATGGATTACCTAGTGTAC 5752

  scaffold255|s     120447 CATGCAATACCTATTTCAGTAGTGTAACTCTCATAAATAAAATCTTTCAA 120496
                                                                             
C scaffold4|siz       5751 CATGCAATACCTATTTCAGTAGTGTAACTCTCATAAATAAAATCTTTCAA 5702

  scaffold255|s     120497 CAACATGTATCTACCCGTTTACTACATAGTAACAACTACAGCAAAACGGC 120546
                                                                             
C scaffold4|siz       5701 CAACATGTATCTACCCGTTTACTACATAGTAACAACTACAGCAAAACGGC 5652

  scaffold255|s     120547 TTAGGTCACTATCAATTGATAGCCTTCGCGCAACCAGATCGGATCGTCTG 120596
                                                                             
C scaffold4|siz       5651 TTAGGTCACTATCAATTGATAGCCTTCGCGCAACCAGATCGGATCGTCTG 5602

  scaffold255|s     120597 TCCGTCGCTCCACCATCCATCATCCATCAGCTGTTGTCGGTGGTTGACCA 120646
                                                                             
C scaffold4|siz       5601 TCCGTCGCTCCACCATCCATCATCCATCAGCTGTTGTCGGTGGTTGACCA 5552

  scaffold255|s     120647 TGGTAGGTTCGCCTGTCCGTCGTCCCTTGTTGCTTGAAGCCGTCCAATAC 120696
                                      i             vi                       
C scaffold4|siz       5551 TGGTAGGTTCGTCTGTCCGTCGTCCACTGTTGCTTGAAGCCGTCCAATAC 5502

  scaffold255|s     120697 ACTTGGTGTGTTACACGTGGCGCAACTTGTGCTGCCTGACCCCAAGAGTA 120746
                                                                             
C scaffold4|siz       5501 ACTTGGTGTGTTACACGTGGCGCAACTTGTGCTGCCTGACCCCAAGAGTA 5452

  scaffold255|s     120747 GCAATATTGCCACAGCTGAGCCCCGAGTCACGTACTCAGCCAGTTGAAGT 120796
                                                                             
C scaffold4|siz       5451 GCAATATTGCCACAGCTGAGCCCCGAGTCACGTACTCAGCCAGTTGAAGT 5402

  scaffold255|s     120797 GAGTTTACTCACAGGCCGGCGCGTGTTTTTT-AAACACGTAGCCAAGAAC 120845
                                i           i  i          -           -  i  v
C scaffold4|siz       5401 GAGTTCACTCACAGGCCAGCACGTGTTTTTTGAAACACGTAGC-AAAAAG 5353

  scaffold255|s     120846 AATTGCCCTGAATGTCAGTGAGGACTAGATCCCACTTGACACGGGTATAC 120895
                               v     v                                       
C scaffold4|siz       5352 AATTCCCCTGTATGTCAGTGAGGACTAGATCCCACTTGACACGGGTATAC 5303

  scaffold255|s     120896 TCCGCTTTGTTAGCAGAGTGCGCATGTAGCACTAAGTGCACTTGCCGTAA 120945
                                             i      v      vv                
C scaffold4|siz       5302 TCCGCTTTGTTAGCAGAGCGCGCATTTAGCACATAGTGCACTTGCCGTAA 5253

  scaffold255|s     120946 AAAAGACCACTTGTGACGTATCATACGCACTTGTGGCACGAATGCTTACG 120995
                              -                                              
C scaffold4|siz       5252 AAA-GACCACTTGTGACGTATCATACGCACTTGTGGCACGAATGCTTACG 5204

  scaffold255|s     120996 TGCCTATTAGGTAGTAGCAGCCCCTCATTAAAAATGAGGAGGCAATAAAC 121045
                                                                             
C scaffold4|siz       5203 TGCCTATTAGGTAGTAGCAGCCCCTCATTAAAAATGAGGAGGCAATAAAC 5154

  scaffold255|s     121046 ATAAATGCCTCGGTTTATTTTTTTCC-GAAAGAGCAATATGTGTGTAGTC 121094
                                                     -                       
C scaffold4|siz       5153 ATAAATGCCTCGGTTTATTTTTTTCCCGAAAGAGCAATATGTGTGTAGTC 5104

  scaffold255|s     121095 TATTTTTAGACCTAAAAACACGATTAGACTTAAAATTAGTCCGTACCCGT 121144
                                                                             
C scaffold4|siz       5103 TATTTTTAGACCTAAAAACACGATTAGACTTAAAATTAGTCCGTACCCGT 5054

  scaffold255|s     121145 GATCACATGCAGATGCAGTGACACCACGGAGTACTTAGTACTTATAGCCT 121194
                                                              v              
C scaffold4|siz       5053 GATCACATGCAGATGCAGTGACACCACGGAGTACTAAGTACTTATAGCCT 5004

  scaffold255|s     121195 TAGGGCAGTACAAAAAAAAAGATCTTCTAGGGCATAAAATGACCCTATGA 121244
                                            ---                              
C scaffold4|siz       5003 TAGGGCAGTACAAAAAA---GATCTTCTAGGGCATAAAATGACCCTATGA 4957

  scaffold255|s     121245 AGAATCGTATGGCCTCTAAGGCCTAAAAGCTTGCTCGTGACCCCGAGAGG 121294
                                                                             
C scaffold4|siz       4956 AGAATCGTATGGCCTCTAAGGCCTAAAAGCTTGCTCGTGACCCCGAGAGG 4907

  scaffold255|s     121295 TTTCGGTCACTTGAAAGACTCGCGATTCCC-TGGAAGTTCGCGGTTCTCA 121343
                                                         -            i      
C scaffold4|siz       4906 TTTCGGTCACTTGAAAGACTCGCGATTCCCCTGGAAGTTCGCGATTCTCA 4857

  scaffold255|s     121344 GGTTTCCAATGTGTAAGACACATCCTCAAGGGAAAATGAGCACGCGCAGG 121393
                                                                    v        
C scaffold4|siz       4856 GGTTTCCAATGTGTAAGACACATCCTCAAGGGAAAATGAGCCCGCGCAGG 4807

  scaffold255|s     121394 ACGTAGTCCCACGATCGCGGATCAGCCCCATTCACATGGGAGCGC--CAC 121441
                                            i                           --   
C scaffold4|siz       4806 ACGTAGTCCCACGATCGTGGATCAGCCCCATTCACATGGGAGCGCGTCAC 4757

  scaffold255|s     121442 GGCACAGCCCATTTCACAAAACGTATCGCGACACAGCCCTCGCGATCACG 121491
                                                                             
C scaffold4|siz       4756 GGCACAGCCCATTTCACAAAACGTATCGCGACACAGCCCTCGCGATCACG 4707

  scaffold255|s     121492 ATCTGAAAAAACGACCACATATCATGTGTCCTAGACTCGCTGGGCTCAGC 121541
                                                                             
C scaffold4|siz       4706 ATCTGAAAAAACGACCACATATCATGTGTCCTAGACTCGCTGGGCTCAGC 4657

  scaffold255|s     121542 CCACGTGCGCGATGGACCAGCCTAGGAGAGAACATTGTTCTACTCCCCAC 121591
                                                                         i   
C scaffold4|siz       4656 CCACGTGCGCGATGGACCAGCCTAGGAGAGAACATTGTTCTACTCCTCAC 4607

  scaffold255|s     121592 ATGGGCATAGGAGCGCAATATATTGCCGCATCCCGGTCAGACGTCAGAGT 121641
                                                                             
C scaffold4|siz       4606 ATGGGCATAGGAGCGCAATATATTGCCGCATCCCGGTCAGACGTCAGAGT 4557

  scaffold255|s     121642 GACGCGGAGTATTGTCTCCAAGTCCCAGCACGCATGGGGGCGCAAGAAGG 121691
                                                                  -          
C scaffold4|siz       4556 GACGCGGAGTATTGTCTCCAAGTCCCAGCACGCATGGGG-CGCAAGAAGG 4508

  scaffold255|s     121692 ACCCATAAAACGACTACGTGTCGTGCCCCAGAAACACTCTTAGCAAAATT 121741
                                                                             
C scaffold4|siz       4507 ACCCATAAAACGACTACGTGTCGTGCCCCAGAAACACTCTTAGCAAAATT 4458

  scaffold255|s     121742 CTCGCGAAATCCTGATTTGCGCAAGAATGCTGC-TGACTTTTTGCGGTTT 121790
                                   vii i                    -                
C scaffold4|siz       4457 CTCGCGAATCTCCGATTTGCGCAAGAATGCTGCATGACTTTTTGCGGTTT 4408

  scaffold255|s     121791 TTATCAGGAAAACACGCAACTTGTTGATTTCTTTCTGAAATCCAAGCAAA 121840
                            -i                           v     v             
C scaffold4|siz       4407 T-GTCAGGAAAACACGCAACTTGTTGATTTATTTCTTAAATCCAAGCAAA 4359

  scaffold255|s     121841 AAAGTGAGAAAAGTCCACAAAAGTGAGAATTCTTCTCATGTGGTATCCCT 121890
                                                                             
C scaffold4|siz       4358 AAAGTGAGAAAAGTCCACAAAAGTGAGAATTCTTCTCATGTGGTATCCCT 4309

  scaffold255|s     121891 TTCATGCATATAAGCTACCGAGCTTGGCAAATGAAGGAAAGAAAGCTAGT 121940
                                                          --                 
C scaffold4|siz       4308 TTCATGCATATAAGCTACCGAGCTTGGCAAA--AAGGAAAGAAAGCTAGT 4261

  scaffold255|s     121941 TGGCTTATGAATAGCCAAATGCACAACCTCTGGTCCGAGGAAAATAGAAT 121990
                                                                             
C scaffold4|siz       4260 TGGCTTATGAATAGCCAAATGCACAACCTCTGGTCCGAGGAAAATAGAAT 4211

  scaffold255|s     121991 TTAGAGCCCGAAAATATAAATTCGAATTATTTAATTTTAAATTAAAGAGC 122040
                                                                             
C scaffold4|siz       4210 TTAGAGCCCGAAAATATAAATTCGAATTATTTAATTTTAAATTAAAGAGC 4161

  scaffold255|s     122041 TCGTTAGAGAAAAATCTTGATCAAAATTCTACTGTCATGTTAAAATAACC 122090
                                                                i            
C scaffold4|siz       4160 TCGTTAGAGAAAAATCTTGATCAAAATTCTACTGTCACGTTAAAATAACC 4111

  scaffold255|s     122091 TGATATTCAAATACCTTGCTACATGTAAAAATAAAACAAAAATGCCAAGA 122140
                                                                             
C scaffold4|siz       4110 TGATATTCAAATACCTTGCTACATGTAAAAATAAAACAAAAATGCCAAGA 4061

  scaffold255|s     122141 AATCTTCTGGCATCATGAATTGTTTTCTCAAGAAGATGAACTCTTCTCCC 122190
                                                                             
C scaffold4|siz       4060 AATCTTCTGGCATCATGAATTGTTTTCTCAAGAAGATGAACTCTTCTCCC 4011

  scaffold255|s     122191 ACGTAGAGAAATGTACACATGTGCCATGCTGCACTATTAACAAGCAATGG 122240
                               v                       i                     
C scaffold4|siz       4010 ACGTTGAGAAATGTACACATGTGCCATGTTGCACTATTAACAAGCAATGG 3961

  scaffold255|s     122241 TATCAAAAAGCAACTGGAAATCAAACCATGTTGGGTTTCGAACCCCTGAC 122290
                                    iv                                       
C scaffold4|siz       3960 TATCAAAAAAAAACTGGAAATCAAACCATGTTGGGTTTCGAACCCCTGAC 3911

  scaffold255|s     122291 ACGGTGTTGCTACAGTAACAGTGAAAGCAAGAAGGACGTAGTTCCAAGCT 122340
                                                               i             
C scaffold4|siz       3910 ACGGTGTTGCTACAGTAACAGTGAAAGCAAGAAGGATGTAGTTCCAAGCT 3861

  scaffold255|s     122341 TCCCCATGTTCCAAAATTAGGAACATCCATATGTTTTCCTTACCCAGCTA 122390
                                                                             
C scaffold4|siz       3860 TCCCCATGTTCCAAAATTAGGAACATCCATATGTTTTCCTTACCCAGCTA 3811

  scaffold255|s     122391 GGCAGGTGTCAAACTCTTGGCGCACGCAGGATGGGTTCTTCCTACTCAAA 122440
                                                                             
C scaffold4|siz       3810 GGCAGGTGTCAAACTCTTGGCGCACGCAGGATGGGTTCTTCCTACTCAAA 3761

  scaffold255|s     122441 AGGAAGGGCAAAGTCACACGATGTTTTTTATTGCACAAGCAGTAAATTCC 122490
                                                                    v        
C scaffold4|siz       3760 AGGAAGGGCAAAGTCACACGATGTTTTTTATTGCACAAGCATTAAATTCC 3711

  scaffold255|s     122491 TGTCAAAACACACTTTTCTGAGTACATGTTACCCAGAGTGACTAAGCCAG 122540
                                                                             
C scaffold4|siz       3710 TGTCAAAACACACTTTTCTGAGTACATGTTACCCAGAGTGACTAAGCCAG 3661

  scaffold255|s     122541 CATATGACCTCAGTCTTTGACAAATGCAAGAACTGAGTTTGAATTGTTCT 122590
                                                                             
C scaffold4|siz       3660 CATATGACCTCAGTCTTTGACAAATGCAAGAACTGAGTTTGAATTGTTCT 3611

  scaffold255|s     122591 AGATTTTCGAACAAATAACAACATAAAATATGTTAAGATCAATTTTACCT 122640
                                                                             
C scaffold4|siz       3610 AGATTTTCGAACAAATAACAACATAAAATATGTTAAGATCAATTTTACCT 3561

  scaffold255|s     122641 TGCCAGTGATAATTGATGCAAAGTCTGCAAAAATCTGTGAACCAGAGTTG 122690
                                                                             
C scaffold4|siz       3560 TGCCAGTGATAATTGATGCAAAGTCTGCAAAAATCTGTGAACCAGAGTTG 3511

  scaffold255|s     122691 AAACAAAACCTGGACACAACATACCACGCACATAGCTAACCACTTAAGTG 122740
                                                                             
C scaffold4|siz       3510 AAACAAAACCTGGACACAACATACCACGCACATAGCTAACCACTTAAGTG 3461

  scaffold255|s     122741 CAGGACTCTTCTTGAGCAAAAATACTCATGATCACAGAGCTAACCACTCC 122790
                                                                             
C scaffold4|siz       3460 CAGGACTCTTCTTGAGCAAAAATACTCATGATCACAGAGCTAACCACTCC 3411

  scaffold255|s     122791 TGTGAAAAACTCCTCTGGGGGTTGAGTAAAATAGCAGACCTTCCAAGCTG 122840
                                                                             
C scaffold4|siz       3410 TGTGAAAAACTCCTCTGGGGGTTGAGTAAAATAGCAGACCTTCCAAGCTG 3361

  scaffold255|s     122841 TGTCAAAAT-AAAGAAAAAGACACACACTTACACTACAAACTCAATTTCA 122889
                                    -                                        
C scaffold4|siz       3360 TGTCAAAATAAAAGAAAAAGACACACACTTACACTACAAACTCAATTTCA 3311

  scaffold255|s     122890 TACATGTTACTGAGGTTTCTCATGACAAGAGAAACTGTTTGATGAAGTTC 122939
                                                                             
C scaffold4|siz       3310 TACATGTTACTGAGGTTTCTCATGACAAGAGAAACTGTTTGATGAAGTTC 3261

  scaffold255|s     122940 AGTGTGTTGGAAGAACGTGCCTGTTTACCTCTATTTTCCGAA-GAGGTAG 122988
                                                                i    -       
C scaffold4|siz       3260 AGTGTGTTGGAAGAACGTGCCTGTTTACCTCTATTTTTCGAACGAGGTAG 3211

  scaffold255|s     122989 GTTTACAGCCTATAAAGACAGAGCACAACCAGTCCAAAAGTCAAGTAAAA 123038
                                                                             
C scaffold4|siz       3210 GTTTACAGCCTATAAAGACAGAGCACAACCAGTCCAAAAGTCAAGTAAAA 3161

  scaffold255|s     123039 ACAACGAGGACAATTTACCTTGGCGACTGGAGGGTTTCATTGACAGCCGT 123088
                                                                             
C scaffold4|siz       3160 ACAACGAGGACAATTTACCTTGGCGACTGGAGGGTTTCATTGACAGCCGT 3111

  scaffold255|s     123089 CGTCAGAACTGGCTGTACAAGAACAGAACACCCAAACAAACATAAATTAC 123138
                                                                             
C scaffold4|siz       3110 CGTCAGAACTGGCTGTACAAGAACAGAACACCCAAACAAACATAAATTAC 3061

  scaffold255|s     123139 TGTAAATCAAAAAGTGATTCTTAAAAT---ATATGGACAAAAAGTTAGGA 123185
                                                      ---                    
C scaffold4|siz       3060 TGTAAATCAAAAAGTGATTCTTAAAATAAGATATGGACAAAAAGTTAGGA 3011

  scaffold255|s     123186 AAACTGTCTAAACTCAAAAGAATCCTTACAGTACTGTAGATGTTGCTATG 123235
                                                                             
C scaffold4|siz       3010 AAACTGTCTAAACTCAAAAGAATCCTTACAGTACTGTAGATGTTGCTATG 2961

  scaffold255|s     123236 TTCAACTCTGCAAACACCATAAGACTTCATGAAAAGTCAACAAATCATAG 123285
                                                                             
C scaffold4|siz       2960 TTCAACTCTGCAAACACCATAAGACTTCATGAAAAGTCAACAAATCATAG 2911

  scaffold255|s     123286 ACTAGATACTGACGCATCTGGAACCCGTTCATGCCTAGAAACACTGAAGA 123335
                                                                             
C scaffold4|siz       2910 ACTAGATACTGACGCATCTGGAACCCGTTCATGCCTAGAAACACTGAAGA 2861

  scaffold255|s     123336 AGGTTATACCTACTCAGAGCTAGCAATAACAATCATGGGTTTTCCATGTG 123385
                                                                             
C scaffold4|siz       2860 AGGTTATACCTACTCAGAGCTAGCAATAACAATCATGGGTTTTCCATGTG 2811

  scaffold255|s     123386 CCTCACAAGCACATTCAATGGAGTCAATGATGGCCATACTGTTCACAATA 123435
                                                                             
C scaffold4|siz       2810 CCTCACAAGCACATTCAATGGAGTCAATGATGGCCATACTGTTCACAATA 2761

  scaffold255|s     123436 GAACTCATTTGGAGTAATATGATATTCTCCAAAGGCTAGCTTGAGAGACC 123485
                                                                             
C scaffold4|siz       2760 GAACTCATTTGGAGTAATATGATATTCTCCAAAGGCTAGCTTGAGAGACC 2711

  scaffold255|s     123486 ACCTTAAACAAGGTTAGGATGGACTTACCAAGCAGCGAGTAAGGGTTTGC 123535
                                                                             
C scaffold4|siz       2710 ACCTTAAACAAGGTTAGGATGGACTTACCAAGCAGCGAGTAAGGGTTTGC 2661

  scaffold255|s     123536 ATGACAAACCAATACACAACATCTCTGCACAAAGACAACAAGGGCTTAAT 123585
                                                                             
C scaffold4|siz       2660 ATGACAAACCAATACACAACATCTCTGCACAAAGACAACAAGGGCTTAAT 2611

  scaffold255|s     123586 AACAGACCCAAAGTCTTCGCATGGCAAAAGCACCATGCTTACAAGCAGAT 123635
                                                                             
C scaffold4|siz       2610 AACAGACCCAAAGTCTTCGCATGGCAAAAGCACCATGCTTACAAGCAGAT 2561

  scaffold255|s     123636 GAAAACTCGCTAAAACATTCGCCCATACAGGGAACTCACATGCTACTGGG 123685
                                                                             
C scaffold4|siz       2560 GAAAACTCGCTAAAACATTCGCCCATACAGGGAACTCACATGCTACTGGG 2511

  scaffold255|s     123686 TGGTCCAGTACAAGGGAGAACCTTGGGTAAGACAATATGATTGTCTCGCC 123735
                                                                          i  
C scaffold4|siz       2510 TGGTCCAGTACAAGGGAGAACCTTGGGTAAGACAATATGATTGTCTCACC 2461

  scaffold255|s     123736 TCACTCACAACTGGAATTGTAGAGGAGGAGGTACACTGTACACAAAAAGA 123785
                                                                             
C scaffold4|siz       2460 TCACTCACAACTGGAATTGTAGAGGAGGAGGTACACTGTACACAAAAAGA 2411

  scaffold255|s     123786 GACACATTAATGTTAGACATTTGTTACCACAACAAGTCTAGAGCAACACC 123835
                                                                             
C scaffold4|siz       2410 GACACATTAATGTTAGACATTTGTTACCACAACAAGTCTAGAGCAACACC 2361

  scaffold255|s     123836 AACTCAGGTTGGGTATGCTCGCATTCTAGTACAGCTTGCTGAACTTAGAG 123885
                                                                             
C scaffold4|siz       2360 AACTCAGGTTGGGTATGCTCGCATTCTAGTACAGCTTGCTGAACTTAGAG 2311

  scaffold255|s     123886 TGCATATAATACACAGAATAAGAGAAATTGAATCCTTGACCATGATTAAC 123935
                                                      v                      
C scaffold4|siz       2310 TGCATATAATACACAGAATAAGAGAAAATGAATCCTTGACCATGATTAAC 2261

  scaffold255|s     123936 ATTATTGGATTCAACAGAACTGTGTCTTACTAGATAATGGTCTCACTGAG 123985
                             i            ---                 v              
C scaffold4|siz       2260 ATCATTGGATTCAAC---ACTGTGTCTTACTAGATTATGGTCTCACTGAG 2214

  scaffold255|s     123986 ACTCAATGACTAGTACTTGATTCTCTTGTGAGAACTTCTGACGGTTTACC 124035
                                                                    i        
C scaffold4|siz       2213 ACTCAATGACTAGTACTTGATTCTCTTGTGAGAACTTCTGATGGTTTACC 2164

  scaffold255|s     124036 TTCAGAATTATCCATGGAGAACACATATGGTGTCCATAAGGAAGGACTCT 124085
                                                    i                        
C scaffold4|siz       2163 TTCAGAATTATCCATGGAGAACACACATGGTGTCCATAAGGAAGGACTCT 2114

  scaffold255|s     124086 TAGAGTCACCGAAACACGTGGGTCTTTTGCTAAAGACAACGGGATGACCA 124135
                                         i                                   
C scaffold4|siz       2113 TAGAGTCACCGAAATACGTGGGTCTTTTGCTAAAGACAACGGGATGACCA 2064

  scaffold255|s     124136 TAGGTAGTGCACATACATGTTGCACAACAAACCATAAAATAAGCCTCATG 124185
                                                                             
C scaffold4|siz       2063 TAGGTAGTGCACATACATGTTGCACAACAAACCATAAAATAAGCCTCATG 2014

  scaffold255|s     124186 ATCATATGAGCACAACAACACAAAGGATCCACAACCTTTGTTCTTGTAAA 124235
                                                                             
C scaffold4|siz       2013 ATCATATGAGCACAACAACACAAAGGATCCACAACCTTTGTTCTTGTAAA 1964

  scaffold255|s     124236 ACCACAGCACATAGAATTGTGAGTATCCCTAGTTAAACAGGAATATCATC 124285
                                                                             
C scaffold4|siz       1963 ACCACAGCACATAGAATTGTGAGTATCCCTAGTTAAACAGGAATATCATC 1914

  scaffold255|s     124286 TCACACAAAAGGATAAGTCAAACATGAACATCTCTACTGAGAGACATGTA 124335
                                                                             
C scaffold4|siz       1913 TCACACAAAAGGATAAGTCAAACATGAACATCTCTACTGAGAGACATGTA 1864

  scaffold255|s     124336 GCACCTTGTTGGCATGCAATGCAAAACAAATGCAACTCAAGAAGCTGTGC 124385
                                                                         i   
C scaffold4|siz       1863 GCACCTTGTTGGCATGCAATGCAAAACAAATGCAACTCAAGAAGCTATGC 1814

  scaffold255|s     124386 ACAGAAATGTAGTATTGCTTCACTAGCTTAGACAAATCCAAAGAGAAACA 124435
                                          i                                  
C scaffold4|siz       1813 ACAGAAATGTAGTATCGCTTCACTAGCTTAGACAAATCCAAAGAGAAACA 1764

  scaffold255|s     124436 CAACTATTACGTTGTCAACATATCATGGAAAGTTCACTTCTCCATGATGC 124485
                                                                             
C scaffold4|siz       1763 CAACTATTACGTTGTCAACATATCATGGAAAGTTCACTTCTCCATGATGC 1714

  scaffold255|s     124486 TCGCTGTGAAGTCACAATATGGTTCCATAAACCATAAGATTATAGTCAAC 124535
                                                                             
C scaffold4|siz       1713 TCGCTGTGAAGTCACAATATGGTTCCATAAACCATAAGATTATAGTCAAC 1664

  scaffold255|s     124536 AACTGTCTTACAAAATAT-AAAATTGGTACGCACATGCACATTTAAATAT 124584
                                             -                               
C scaffold4|siz       1663 AACTGTCTTACAAAATATAAAAATTGGTACGCACATGCACATTTAAATAT 1614

  scaffold255|s     124585 GTTGCAATGTCATTACCACCAACAAAAGAGTTATACATGTACAGACCTCC 124634
                                                                             
C scaffold4|siz       1613 GTTGCAATGTCATTACCACCAACAAAAGAGTTATACATGTACAGACCTCC 1564

  scaffold255|s     124635 CTCGAGGATCCTTGCTACAAAATACAAAAGGATATCATAAACACTGAATC 124684
                                                                             
C scaffold4|siz       1563 CTCGAGGATCCTTGCTACAAAATACAAAAGGATATCATAAACACTGAATC 1514

  scaffold255|s     124685 CGTACTCTTCATGGTACAAAAAGACATAGACGTTGACGCTTGGACCTTCC 124734
                                                                             
C scaffold4|siz       1513 CGTACTCTTCATGGTACAAAAAGACATAGACGTTGACGCTTGGACCTTCC 1464

  scaffold255|s     124735 AATGATTATAGTCAATACATTATGTATGACTTAACATTGTTCACTTGCCG 124784
                                                                             
C scaffold4|siz       1463 AATGATTATAGTCAATACATTATGTATGACTTAACATTGTTCACTTGCCG 1414

  scaffold255|s     124785 ATAGCTGACCCTTTGGGCAACTATTCCCATGGATACATAGGGGTTACAGA 124834
                                                                             
C scaffold4|siz       1413 ATAGCTGACCCTTTGGGCAACTATTCCCATGGATACATAGGGGTTACAGA 1364

  scaffold255|s     124835 GCAAATAGAAGGACAATATACCAACACAAAGGATTGCAGAAGATAACAAA 124884
                                                v                            
C scaffold4|siz       1363 GCAAATAGAAGGACAATATACAAACACAAAGGATTGCAGAAGATAACAAA 1314

  scaffold255|s     124885 CAGAATATCTGTACTATCAGCACCTTCGTACCTAGACCTGGTTCAATATC 124934
                                                                             
C scaffold4|siz       1313 CAGAATATCTGTACTATCAGCACCTTCGTACCTAGACCTGGTTCAATATC 1264

  scaffold255|s     124935 CACATTGTACACAAATTGTGACAATTAAGGTGCAGTTTCAACACTCCACT 124984
                                        v  i                                 
C scaffold4|siz       1263 CACATTGTACACACATCGTGACAATTAAGGTGCAGTTTCAACACTCCACT 1214

  scaffold255|s     124985 TTC-GACCATATGCATTTCATTTGGCTTCCCAGTGTAAGTCAACCAGAGT 125033
                              -                                              
C scaffold4|siz       1213 TTCGGACCATATGCATTTCATTTGGCTTCCCAGTGTAAGTCAACCAGAGT 1164

  scaffold255|s     125034 CTTCAAATATCAAAACCCAAAAAGTGAATTACTATCTAGAGTTCAACATC 125083
                                                                             
C scaffold4|siz       1163 CTTCAAATATCAAAACCCAAAAAGTGAATTACTATCTAGAGTTCAACATC 1114

  scaffold255|s     125084 AACCAAATCATGGAGATGCTTGGCCTGCTGTACCAATCATGGTCTTGTCA 125133
                                                                             
C scaffold4|siz       1113 AACCAAATCATGGAGATGCTTGGCCTGCTGTACCAATCATGGTCTTGTCA 1064

  scaffold255|s     125134 GCAGCTTCTAGTGGCACAATGTTTACCTAAACAAACACTCAGATGCCATT 125183
                                                                             
C scaffold4|siz       1063 GCAGCTTCTAGTGGCACAATGTTTACCTAAACAAACACTCAGATGCCATT 1014

  scaffold255|s     125184 CACTCATACCTACTATGCAGTGCCTATCGCCTAAATGTAGTGTAGCAATC 125233
                                                                             
C scaffold4|siz       1013 CACTCATACCTACTATGCAGTGCCTATCGCCTAAATGTAGTGTAGCAATC 964

  scaffold255|s     125234 ATAAGATGGAATTGTTGTTCGGCATTCCACTTTTGCACACACAGACAAAA 125283
                                                                         v   
C scaffold4|siz        963 ATAAGATGGAATTGTTGTTCGGCATTCCACTTTTGCACACACAGACTAAA 914

  scaffold255|s     125284 TCAATAGGAGACACCAGGCAACACCAAACCGACCCAAAATTATCCTCATA 125333
                                                                            v
C scaffold4|siz        913 TCAATAGGAGACACCAGGCAACACCAAACCGACCCAAAATTATCCTCATC 864

  scaffold255|s     125334 AATTTATGGTCACATGGTCCGTGGAAAGCAATGCTTAGTAAACAAAGGTA 125383
                                                                             
C scaffold4|siz        863 AATTTATGGTCACATGGTCCGTGGAAAGCAATGCTTAGTAAACAAAGGTA 814

  scaffold255|s     125384 TTTTACCCCGCACAAATATTCAGTCGGTATACCAGTGATAATTGGACTAT 125433
                                                                             
C scaffold4|siz        813 TTTTACCCCGCACAAATATTCAGTCGGTATACCAGTGATAATTGGACTAT 764

  scaffold255|s     125434 CACAGACAGTATACGATAAGACAATCAGGGTTACACGCGGAAGTAAGTCA 125483
                                                                             
C scaffold4|siz        763 CACAGACAGTATACGATAAGACAATCAGGGTTACACGCGGAAGTAAGTCA 714

  scaffold255|s     125484 GAATATAAGTTTGACTTAGGAGAGTACAATCAAACCAGCTTTATCATAAG 125533
                                                                             
C scaffold4|siz        713 GAATATAAGTTTGACTTAGGAGAGTACAATCAAACCAGCTTTATCATAAG 664

  scaffold255|s     125534 CCATGACAAATCTCCCTCTCCACATGAACTTACACTTCATATACTACATA 125583
                                                                             
C scaffold4|siz        663 CCATGACAAATCTCCCTCTCCACATGAACTTACACTTCATATACTACATA 614

  scaffold255|s     125584 AAATAATATGTAGGTACAAATCGTCACAGGCAGCTTGCACATTTTTAACC 125633
                                               v                             
C scaffold4|siz        613 AAATAATATGTAGGTACAAAGCGTCACAGGCAGCTTGCACATTTTTAACC 564

  scaffold255|s     125634 TCAACAAGAACGGTTTTTCTGCAAGTCTGGCTCATATTCGGATTTTTTCC 125683
                                                                     -       
C scaffold4|siz        563 TCAACAAGAACGGTTTTTCTGCAAGTCTGGCTCATATTCGGA-TTTTTCC 515

  scaffold255|s     125684 TCACCGAGGTTTTACTTTTCCGCGAGCCACGCTAATTCTCCAATCGT-GG 125732
                                                                          -  
C scaffold4|siz        514 TCACCGAGGTTTTACTTTTCCGCGAGCCACGCTAATTCTCCAATCGTGGG 465

  scaffold255|s     125733 GGCGAGTGACATAGGCCAATTATCTACCTTAACTGGT-AACCCAAAGAGG 125781
                                                                -            
C scaffold4|siz        464 GGCGAGTGACATAGGCCAATTATCTACCTTAACTGGTAAACCCAAAGAGG 415

  scaffold255|s     125782 TTCCAGGTGGAACCTCCAATGGTCCTCTTCCCTTTGTGTAACACAAAGGA 125831
                                                                             
C scaffold4|siz        414 TTCCAGGTGGAACCTCCAATGGTCCTCTTCCCTTTGTGTAACACAAAGGA 365

  scaffold255|s     125832 AGTACAATAGTCATAAGATATTGTTTCTGAGAAACAATATTCAAAAGACA 125881
                                                                             
C scaffold4|siz        364 AGTACAATAGTCATAAGATATTGTTTCTGAGAAACAATATTCAAAAGACA 315

  scaffold255|s     125882 ATTTCTTTCTTGAGAAACACCCATATACATTCTAGGTGTTTCTTGGACAA 125931
                                                                             
C scaffold4|siz        314 ATTTCTTTCTTGAGAAACACCCATATACATTCTAGGTGTTTCTTGGACAA 265

  scaffold255|s     125932 AATATCCAAGAGAGGATTTCTTTCTCAGAAACCTTCTCATGGGACAGTTC 125981
                                                                             
C scaffold4|siz        264 AATATCCAAGAGAGGATTTCTTTCTCAGAAACCTTCTCATGGGACAGTTC 215

  scaffold255|s     125982 CTGTTGGCAGTTGAGAGAAAAGGAGCAGTCATGGAACTGCCCTAAATTAC 126031
                                                                             
C scaffold4|siz        214 CTGTTGGCAGTTGAGAGAAAAGGAGCAGTCATGGAACTGCCCTAAATTAC 165

  scaffold255|s     126032 CTCCAATCTCTAACAGGATCACCTGTGCTTGGTGATGCATGGATTACCTA 126081
                                                                             
C scaffold4|siz        164 CTCCAATCTCTAACAGGATCACCTGTGCTTGGTGATGCATGGATTACCTA 115

  scaffold255|s     126082 GTGTACCATGCAATACCTATTTCAGTAGTGTAACTCTCATAAATAAAATC 126131
                                                                             
C scaffold4|siz        114 GTGTACCATGCAATACCTATTTCAGTAGTGTAACTCTCATAAATAAAATC 65

  scaffold255|s     126132 TTTCAACAACATGTATCTACCCGTTTACTACATAGTAACAACTACAGCAA 126181
                                                                             
C scaffold4|siz         64 TTTCAACAACATGTATCTACCCGTTTACTACATAGTAACAACTACAGCAA 15

  scaffold255|s     126182 AACGGCTTAGGTCA 126195
                                         
C scaffold4|siz         14 AACGGCTTAGGTCA 1

Matrix = 20p43g.matrix
Kimura (with divCpGMod) = 0.75
Transitions / transversions = 1.27 (28/22)
Gap_init rate = 0.00 (25 / 6098), avg. gap size = 1.12 (28 / 25)


257 19.61 1.96 0.00 scaffold255|size154321 126196 126246 (28072) rnd-4_family-237#Unknown 29 80 (198) m_b2705s001i29 84326

  scaffold255|s     126196 GGCAGTCATGTGGAACCCTGGGATTTTGTCGGATGAAACG-ACTTGTTTT 126244
                                 i  i        i    i  i   v  i      -    v i v
  rnd-4_family-         29 GGCAGTTATATGGAACCCCGGGACTTCGTCTGACGAAACGCACTTTTCTA 78

  scaffold255|s     126245 GT 126246
                             
  rnd-4_family-         79 GT 80

Matrix = 20p43g.matrix
Kimura (with divCpGMod) = 16.03
Transitions / transversions = 2.33 (7/3)
Gap_init rate = 0.02 (1 / 50), avg. gap size = 1.00 (1 / 1)


686 24.90 2.05 6.79 scaffold255|size154321 126203 126495 (27823) C genome_11_172910-9]15#Unspecified (0) 546 267 m_b2705s001i30 84327

  scaffold255|s     126203 ATGTGGAACCCTGGGATTTTGTCGGATGAAACGACTTGTTTT-GTCAGGC 126251
                             i        i v  i      i  i     i  i ii   -     i 
C genome_11_172        546 ATATGGAACCCCGTGACTTTGTCAGACGAAACAACCTACTTTCGTCAGAC 497

  scaffold255|s     126252 AAAGCATTTTTGTGAGCTATGTGTCAGTTTTTATGTCTAAATTGACACCA 126301
                           i            v  i  v       -   vi    i-  i        
C genome_11_172        496 GAAGCATTTTTGTCAGTTAGGTGTCAG-TTTGGTGTCC-AACTGACACCA 449

  scaffold255|s     126302 TTTTGGAGACAAGATATCCATTAACGTTCAAAAGGGAAGGGGGTTCTAAT 126351
                               vi   v   i      i  i-i  i    ivi  -----   v   
C genome_11_172        448 TTTTCAAGAAAAGGTATCCACTAG-ATTTAAAAACAAA-----TTCAAAT 405

  scaffold255|s     126352 GGAACCACTGGTTTGTGTAAATTT-GTCATATGTAATGA-GGGGAAGGTG 126399
                           vvv  v --  ivvivii v    -    v i v   v -viii  i  v
C genome_11_172        404 TTTACGA--GGCAAAAACACATTTCGTCAGACGAAATCACCAAAAAAGTC 357

  scaffold255|s     126400 TTAGAGAAAAAAGA-AATT-ACATCCATTTCACCAGTAAATTA-GTTTCA 126446
                                       i -    -    v -  v   i      ii -     i
C genome_11_172        356 TTAGAGAAAAAAAATAATTCACATGC-TTACACTAGTAAACCAGGTTTCG 308

  scaffold255|s     126447 TCTGACGAAATGCTGCAGAACCATCATGTAAAATGTAAACAAGAGGGAC 126495
                            v        ivv    -----  --  i   i  - v v         
C genome_11_172        307 TATGACGAAACCATGCA-----AT--TGCAAAGTG-ACAAAAGAGGGAC 267

Matrix = 20p43g.matrix
Kimura (with divCpGMod) = 28.13
Transitions / transversions = 1.43 (40/28)
Gap_init rate = 0.09 (25 / 292), avg. gap size = 1.00 (25 / 25)


1306 14.04 2.09 1.67 scaffold255|size154321 127075 127313 (27005) C rnd-1_family-252#Unknown (460) 3061 2822 m_b2705s001i31 84328

  scaffold255|s     127075 TTCTGAGTACCAACGATGAAATGTTCAACTCCCATTGTTGCCATTGAAAA 127124
                              ?         v   v    ? i            v  i   i     
C rnd-1_family-       3061 TTCNGAGTACCAAAGATTAAATNTCCAACTCCCATTGGTGTCATCGAAAA 3012

  scaffold255|s     127125 TGAGAGGGTG-CCACCAATTCCGTTGACATGTGATTCTTC-AAACATACC 127172
                                     -v i    i   v     vi          -         
C rnd-1_family-       3011 TGAGAGGGTGAACGCCAACTCCTTTGACTCGTGATTCTTCAAAACATACC 2962

  scaffold255|s     127173 AAGAGATTTTCTTTCTTATGTTAATTACTCCTACGAAACAATATC-TCAT 127221
                                    i ?    --   i   i      --     ?  i  -  v 
C rnd-1_family-       2961 AAGAGATTTCCNTTCT--TGTCAATCACTCCT--GAAACNATGTCTTCCT 2916

  scaffold255|s     127222 GTGAGAAAACATCCTTTTCTATGCCATATTTCAGCCCTTTGTTGTTAATC 127271
                              v      i    i?v iv  v i  i         i      v    
C rnd-1_family-       2915 GTGCGAAAACGTCCTCNACCCTGGCGTACTTCAGCCCTCTGTTGTAAATC 2866

  scaffold255|s     127272 CTT--ATGACTGGTGTGAGAATATTTCTTTGCCTTTGAGTAGGG 127313
                             ?--         vi       i     ?   i     v    
C rnd-1_family-       2865 CTNACATGACTGGTCCGAGAATACTTCTTNGCCCTTGAGAAGGG 2822

Matrix = 20p43g.matrix
Kimura (with divCpGMod) = 13.24
Transitions / transversions = 1.36 (19/14)
Gap_init rate = 0.03 (8 / 238), avg. gap size = 1.12 (9 / 8)


2408 14.35 0.48 1.21 scaffold255|size154321 127309 127724 (26594) rnd-1_family-774#Unknown 1 413 (0) m_b2705s001i32 84329

  scaffold255|s     127309 TAGGGGGTGCAATAGTGGAATGGCCATCACAAAAAATTCCTCTGATTCTT 127358
                                      v i  i         i  -     v              
  rnd-1_family-          1 TAGGGGGTGCACTGGTAGAATGGCCACCA-AAAAATTTCCTCTGATTCTT 49

  scaffold255|s     127359 GTAAAACTTTGGGCTCTGACAGTGATAGGGTTCATTGAGATGTGTACTGC 127408
                             i          v     i         v                 ---
  rnd-1_family-         50 GTGAAACTTTGGGATCTGATAGTGATAGGTTTCATTGAGATGTGTAC--- 96

  scaffold255|s     127409 AAGTTTCAGCAAAACATGACCAGGAAGTGCCTTTTTTACAAGCAAAACCA 127458
                                         v  v           i  i  i  viv        v
  rnd-1_family-         97 AAGTTTCAGCAAAAAATTACCAGGAAGTGTCTCTTCTAAGTGCAAAACCC 146

  scaffold255|s     127459 CATTTGAAAATCTATACCGAAA-CCCCATGGGGATAGTATGAGTATACAG 127507
                           ii   v    i v   ii    -      -         v          
  rnd-1_family-        147 TGTTTTAAAACCAATATTGAAAACCCCAT-GGGATAGTAGGAGTATACAG 195

  scaffold255|s     127508 GTTAAATTT-AAATTTTTTTAGTTTTGAAGGGTAAATCAAGTGTTTTATT 127556
                            v       -iiiv     v                     v     vv 
  rnd-1_family-        196 GGTAAATTTCGGGGTTTTTAAGTTTTGAAGGGTAAATCAAGGGTTTTTAT 245

  scaffold255|s     127557 GGGCATTATGGGGTAAAGCATAGTACATTAGGGGTATACAAGGGAAATAA 127606
                              i           v v   i  vi       v                
  rnd-1_family-        246 GGGTATTATGGGGTATATCATGGTTTATTAGGGTTATACAAGGGAAATAA 295

  scaffold255|s     127607 CATGTTTGATGGAAAACCAGCACCATTAGTTGTTACTGATATAGTACTGA 127656
                                v     i vv      v    v v      v  i  i  i     
  rnd-1_family-        296 CATGTATGATGAACCACCAGCTCCATGATTTGTTAGTGGTACAGCACTGA 345

  scaffold255|s     127657 AGAGAAAAGATGGTTACATACAGTATGGACATGGTCTCAATTACAATTAT 127706
                                        v    i    v                      i   
  rnd-1_family-        346 AGAGAAAAGATGGGTACACACAGAATGGACATGGTCTCAATTACAACTAT 395

  scaffold255|s     127707 AACAAATGATATTGAATC 127724
                             ii              
  rnd-1_family-        396 AATGAATGATATTGAATC 413

Matrix = 20p43g.matrix
Kimura (with divCpGMod) = 15.70
Transitions / transversions = 0.90 (28/31)
Gap_init rate = 0.02 (7 / 415), avg. gap size = 1.00 (7 / 7)

1360 11.90 2.86 0.00 scaffold255|size154321 127603 127812 (26506) rnd-1_family-791#Unknown 1 216 (195) m_b2705s001i33 84329

  scaffold255|s     127603 ATAACATGTTTGATGGAAAACCAGCACCATTAGTTGTTACTGATATAGTA 127652
                                    v     i vv      v    v v      v  i  i  i 
  rnd-1_family-          1 ATAACATGTATGATGAACCACCAGCTCCATGATTTGTTAGTGGTACAGCA 50

  scaffold255|s     127653 CTGAAGAGAAAAGATGGTTACATACAGTATGGACATGGTCTCAATTACAA 127702
                                            v    i    v                      
  rnd-1_family-         51 CTGAAGAGAAAAGATGGGTACACACAGAATGGACATGGTCTCAATTACAA 100

  scaffold255|s     127703 TTATAACAAATGATATTGAATCAGTA------CACTTATGCATGCTTTTT 127746
                           i     ii                  ------         i      vv
  rnd-1_family-        101 CTATAATGAATGATATTGAATCAGTACTACCGCACTTATGCGTGCTTTGG 150

  scaffold255|s     127747 GTTGAATTTGTTTATGTGCATAGCAGCTATGGAACTTCCAAAATAAAGCC 127796
                               v       i     i  i        i             ?     
  rnd-1_family-        151 GTTGCATTTGTTCATGTGTATGGCAGCTATAGAACTTCCAAAATNAAGCC 200

  scaffold255|s     127797 AGGAGAAAGGGTGAGT 127812
                                           
  rnd-1_family-        201 AGGAGAAAGGGTGAGT 216

Matrix = 20p43g.matrix
Kimura (with divCpGMod) = 12.56
Transitions / transversions = 1.08 (13/12)
Gap_init rate = 0.00 (1 / 209), avg. gap size = 6.00 (6 / 1)


3860 11.60 0.97 1.13 scaffold255|size154321 127812 128430 (25888) C rnd-4_family-161#Unknown (869) 618 1 m_b2705s001i34 84330

  scaffold255|s     127812 TTTGACAGTAACAAAATAATCAACTTCAGCCTAGGGTACACACCAAAGGC 127861
                                  i                      i     i         ivi 
C rnd-4_family-        618 TTTGACAATAACAAAATAATCAACTTCAGCTTAGGGCACACACCAAGCAC 569

  scaffold255|s     127862 AATGCCTCATTTCTCTTCATTGTTCCATCATCTCCAGTG-CTCTCACTCC 127910
                                  --     i       ii            v v-      ii  
C rnd-4_family-        568 AATGCCT--TTTCTTTTCATTGCCCCATCATCTCCACTTTCTCTCATCCC 521

  scaffold255|s     127911 AATCCAACATCCGTCTACTTT-TTTCCTAGCCAATGTTTGTT-GTTTTGT 127958
                                 vv      i      -                 v  -       
C rnd-4_family-        520 AATCCATGATCCGTTTACTTTCTTTCCTAGCCAATGTTTTTTTGTTTTGT 471

  scaffold255|s     127959 TATGGGAAGACATCTAGAGCTCTCAGTGTACTACATTCTTGTCATTGCAA 128008
                                    i        i     i   i ? i  i     vi     i 
C rnd-4_family-        470 TATGGGAAGGCATCTAGAACTCTCGGTGCANTGCACTCTTGATATTGCGA 421

  scaffold255|s     128009 GCAAATTTCATCACTTAAAGCAGTTTGTTGACAAGTTTGTCAATTATGAT 128058
                                          i v                v         v     
C rnd-4_family-        420 GCAAATTTCATCACTCACAGCAGTTTGTTGACAATTTTGTCAATAATGAT 371

  scaffold255|s     128059 ATCCATTCAGTTTAGTGAGGGGTTAGTATAGAAGAAAATTTATTTTGATT 128108
                           i                 vvi              v         v -  
C rnd-4_family-        370 GTCCATTCAGTTTAGTGACCAGTTAGTATAGAAGACAATTTATTTAG-TT 322

  scaffold255|s     128109 TAGAGCAATTAATCAAACTTTAATATATGTTATTGCAACAT-AGGGTTGT 128157
                             i              i i    vv  v            -   i  i 
C rnd-4_family-        321 TAAAGCAATTAATCAAATTCTAATTAATTTTATTGCAACATGAGGATTAT 272

  scaffold255|s     128158 TTATGAGATGAAACAATTTTCATCAGAATCTGTTCTGTATATATTTAAAT 128207
                                   v      i   ?   i i     v    iv??     v   v
C rnd-4_family-        271 TTATGAGAAGAAACAGTTTNCATTAAAATCTTTTCTAANNATATTGAAAA 222

  scaffold255|s     128208 GTGTATTGCATTCTCTAACCATTTTTGCTTGTCTAGATCTTTGT-AAAAA 128256
                           v        i            v  -               ?  -     
C rnd-4_family-        221 TTGTATTGCGTTCTCTAACCATATT-GCTTGTCTAGATCTTNGTCAAAAA 173

  scaffold255|s     128257 AGAAAATACATTCTCTTATTTCAACAAAGTTGGAGGTTGATTCTTTGGTT 128306
                                              i    i       i    ?    v  -    
C rnd-4_family-        172 AGAAAATACATTCTCTTATCTCAATAAAGTTGAAGGTNGATTGTT-GGTT 124

  scaffold255|s     128307 TTCATGGGGCGGGGCCATGTGCATTGGAACAACTCCTAGCATTTC-CACC 128355
                                  ?i       i    i    i ?       i       i- v  
C rnd-4_family-        123 TTCATGGNACGGGGCCGTGTGTATTGAANCAACTCCCAGCATTTTGCCCC 74

  scaffold255|s     128356 CCAACTTTCCCATGGATCCTACTTTCTTGAGCATGACACAGCCCTTTGGA 128405
                                                 i        --  i      ?  i    
C rnd-4_family-         73 CCAACTTTCCCATGGATCCTACCTTCTTGAG--TGGCACAGCNCTCTGGA 26

  scaffold255|s     128406 AATCATCCATGTGCATTCATTTGAG 128430
                                      i             
C rnd-4_family-         25 AATCATCCATGCGCATTCATTTGAG 1

Matrix = 20p43g.matrix
Kimura (with divCpGMod) = 12.02
Transitions / transversions = 1.73 (45/26)
Gap_init rate = 0.02 (13 / 618), avg. gap size = 1.00 (13 / 13)


340 23.14 21.49 0.00 scaffold255|size154321 128437 128557 (25761) rnd-5_family-1141#Unknown 790 936 (63) m_b2705s001i35 84331

  scaffold255|s     128437 TATCTTTAATTCTTCTTTGAGTTGATAGTTGTAACTTAGAATCTGCATC- 128485
                            i     iviiv ii   v       v    i v v  vi v       -
  rnd-5_family-        790 TGTCTTTGCCCGTCTTTTTAGTTGATTGTTGCATCATATGAGCTGCATCA 839

  scaffold255|s     128486 GGAAAGATAGCACAAAAAGGTGG------------------------AAA 128511
                                   i      v      i------------------------   
  rnd-5_family-        840 GGAAAGATGGCACAACAAGGTGAGTATTTTTTGATATTTCTGTGTAAAAA 889

  scaffold255|s     128512 ATGG-AAAAATCAATGAACCCACATTTATTCTGACCCAATAGTACAC 128557
                               -              i    i vv  i     i v   i i  
  rnd-5_family-        890 ATGGGAAAAATCAATGAACTCACACTGTTTTTGACCTACTAGCATAC 936

Matrix = 20p43g.matrix
Kimura (with divCpGMod) = 26.97
Transitions / transversions = 1.33 (16/12)
Gap_init rate = 0.03 (3 / 120), avg. gap size = 8.67 (26 / 3)

566 24.33 2.61 3.29 scaffold255|size154321 128509 128661 (25657) rnd-1_family-608#Unknown 1 152 (0) m_b2705s001i36 84331

  scaffold255|s     128509 AAAATGGAAAAAT-CAATGAACCCACATTTATTCTGACCCAATAGTACAC 128557
                               iv       -   i    i   v   -- i     i vv i   --
  rnd-1_family-          1 AAAACTGAAAAATACAACGAACTCACCTTT--TTTGACCTACAAATAC-- 46

  scaffold255|s     128558 ACCTTGCTTCTTCCCATT---AATGTAGGTGGAAGGCATGAGAGACTAGA 128604
                           -  iii    i      i---  viv          vii       i   
  rnd-1_family-         47 -CCCCACTTCCTCCCATCTTCAAGAGAGGTGGAAGGAGCGAGAGACCAGA 95

  scaffold255|s     128605 GTCAGCAGCACTAAAAATGGCACTGTGTTTCTTCCCAGTGCGTTGGAATT 128654
                             ii ?  viii         v   ivi          vvi         
  rnd-1_family-         96 GTTGGNAGGGTCAAAAATGGCCCTGCTCTTCTTCCCAGACTGTTGGAATT 145

  scaffold255|s     128655 GGGAGAT 128661
                           v      
  rnd-1_family-        146 CGGAGAT 152

Matrix = 20p43g.matrix
Kimura (with divCpGMod) = 28.52
Transitions / transversions = 1.77 (23/13)
Gap_init rate = 0.05 (7 / 152), avg. gap size = 1.29 (9 / 7)


628 18.90 0.00 0.00 scaffold255|size154321 128694 128820 (25498) rnd-1_family-996#Unknown 4 130 (1) m_b2705s001i37 84332

  scaffold255|s     128694 TTTTTAACAAAGTGGTTGCTGGGCGATCGGAGGGTTCGGGTATCTTGCGT 128743
                               v   i        ? i               iv   i i     v 
  rnd-1_family-          4 TTTTAAACGAAGTGGTTNCCGGGCGATCGGAGGGTCGGGGCACCTTGCCT 53

  scaffold255|s     128744 TGACAGTGGGAAGGGGTGGCCAAACACCCAAAGAGTTGAAATCACAGTGC 128793
                              i      ?         v? ?    vi  vv  i        i   i
  rnd-1_family-         54 TGATAGTGGGNAGGGGTGGCGNANCACCGGAATCGTCGAAATCACGGTGT 103

  scaffold255|s     128794 TAGGTTTGTTCTTGCGATCCCGGTTGG 128820
                            v   vv  ?   vi  v  v      
  rnd-1_family-        104 TCGGTGAGTNCTTTTGAACCGGGTTGG 130

Matrix = 20p43g.matrix
Kimura (with divCpGMod) = 17.98
Transitions / transversions = 0.85 (11/13)
Gap_init rate = 0.00 (0 / 126), avg. gap size = 0.0 (0 / 0)


729 10.49 0.93 2.83 scaffold255|size154321 128853 128960 (25358) rnd-1_family-775#Unknown 1 106 (0) m_b2705s001i38 84333

  scaffold255|s     128853 TTTTTGTGCTGCGTGATTTTCATTTTGCAGCACAGCAGGGGCACATTTTA 128902
                                             i ? i        i  i i    i    --- 
  rnd-1_family-          1 TTTTTGTGCTGCGTGATTCTNACTTTGCAGCGCAACGGGGGTACAT---A 47

  scaffold255|s     128903 AAAAA-GTGCAATGCAGTCGAATTTTCTAATGTTGCCCTCGTGTGACTGC 128951
                                - v            v    i            i    i      
  rnd-1_family-         48 AAAAACGGGCAATGCAGTCGCATTTCCTAATGTTGCCCCCGTGCGACTGC 97

  scaffold255|s     128952 ATCGCAAAA 128960
                                    
  rnd-1_family-         98 ATCGCAAAA 106

Matrix = 20p43g.matrix
Kimura (with divCpGMod) = 8.54
Transitions / transversions = 4.50 (9/2)
Gap_init rate = 0.04 (4 / 107), avg. gap size = 1.00 (4 / 4)


758 14.85 4.95 3.80 scaffold255|size154321 128982 129163 (25155) rnd-4_family-2565#Unknown 9 192 (0) m_b2705s001i39 84334

  scaffold255|s     128982 GGGTTAGCATTTGAGAATCAAATATTGAATTTTTGGGGGGATGGACAATT 129031
                              ?  i                i    ?v   v        v       
  rnd-4_family-          9 GGGNTAACATTTGAGAATCAAATGTTGANATTTGGGGGGGATCGACAATT 58

  scaffold255|s     129032 CGATTT---GTGAGGGAGAAAACA--AGCTGAGGGATCTGACGGTCAAAA 129076
                             v   ---    v        v --   i   v   v --         
  rnd-4_family-         59 CGTTTTTTGGTGATGGAGAAAAAAAGAGCCGAGCGATGT--CGGTCAAAA 106

  scaffold255|s     129077 GTGGGTGATAGCAAAGATGGAGTCAAATGAAGAGATGTGCCATACACATA 129126
                           i      v v  i   v       iivi ? i i                
  rnd-4_family-        107 ATGGGTGCTCGCGAAGTTGGAGTCGGCCGNAAAAATGTGCCATACACATA 156

  scaffold255|s     129127 TTAAAAAA----TTACTCACTGTAGTACATACACCAATGCA 129163
                           i---  v?----     i  ?       v --    ?    
  rnd-4_family-        157 C---AATNTTTTTTACTTACNGTAGTACTT--ACCANTGCA 192

Matrix = 20p43g.matrix
Kimura (with divCpGMod) = 14.59
Transitions / transversions = 0.86 (12/14)
Gap_init rate = 0.06 (10 / 181), avg. gap size = 1.60 (16 / 10)


1022 20.22 9.86 1.07 scaffold255|size154321 129207 129551 (24767) C genome_7_4419#DNA (139) 376 2 m_b2705s001i40 84335

  scaffold255|s     129207 AGTCTTAATTCTC--AAAT--CAAAATAAATTAGACTATCTCTGAGAAAT 129252
                             v    v     --    --  vv      v       i  i       
C genome_7_4419        376 AGGCTTATTTCTCGGAAATAGCATTATAAATAAGACTATTTCCGAGAAAT 327

  scaffold255|s     129253 AAGCCTTACCCAAATATTAAGACTATCACCAAGAAATTAGCCAAAAGCC- 129301
                                  vi  i vv v         ii  i      v    v v v  -
C genome_7_4419        326 AAGCCTTCTCCGACAAATAAGACTATTGCCGAGAAATAAGCCTATATCCG 277

  scaffold255|s     129302 AGAGGTA--TGAATAAGTACTATTCTTATGTGGACATGCCTCTTCTTTCT 129349
                               v  --      v         i    ii  v         v    i
C genome_7_4419        276 AGAGCTACGTGAATATGTACTATTCCTATGCAGAGATGCCTCTTATTTCC 227

  scaffold255|s     129350 GAAAAATAAGCCTTCTCC-AAAAATAAGGCTATTGTCAAGAAATAAGAAT 129398
                                         i   -         i    i i i          v 
C genome_7_4419        226 GAAAAATAAGCCTTTTCCGAAAAATAAGACTATCGCCGAGAAATAAGACT 177

  scaffold255|s     129399 ATTTTGGTGATTTTTGAAAACAGTCGCATTTCTTGGAAAAAATCCC-TTT 129447
                              viv v  --  i i   i    vi  i   i   i v i  ii-   
C genome_7_4419        176 ATTACCGAGA--TTCGGAAATAGTCTTATCTCTCGGAGATAGTCTTATTT 129

  scaffold255|s     129448 TTCAAAAATTA-ATTACT--AAG--------GTAGTTTCCAA----ATGT 129482
                              ii      -    i --v  --------   v    i  ----    
C genome_7_4419        128 TTCGGAAATTATATTATTCACAGTATCGTATGTACTTTCTAATGATATGT 79

  scaffold255|s     129483 AATGAGATA-TATTTCTTG--ACCCATAA--TTTTGATCACAA---TTAA 129524
                            i i     -    vi   --   v  v --    iv      ---    
C genome_7_4419         78 AGTAAGATACTATTATTTGATACCAATCACTTTTTACTCACAATTTTTAA 29

  scaffold255|s     129525 T-TCA-AATAAGTACATTTCCATCAACCT 129551
                            -   - i  i - vi  i  -       
C genome_7_4419         28 TCTCATAGTAGG-AGGTTCCC-TCAACCT 2

Matrix = 20p43g.matrix
Kimura (with divCpGMod) = 20.52
Transitions / transversions = 1.30 (39/30)
Gap_init rate = 0.06 (20 / 344), avg. gap size = 1.90 (38 / 20)


280 24.43 3.82 6.25 scaffold255|size154321 130931 131061 (23257) C genome_7_21796#DNA (9) 450 323 m_b2705s001i41 84336

  scaffold255|s     130931 CTGGATTCTAAGAACAACAGGATTATATTGATAAGAACCACTTATGACAA 130980
                            i   viv       v  v  iv    ------        ivv  -   
C genome_7_2179        450 CCGGAGCATAAGAACCACCGGGGTATA------AGAACCACCACTG-CAA 408

  scaffold255|s     130981 GATGGCATATTTTAAGGAACATTTGTGTCTTT-GGCT--TTGAGCACTTT 131027
                           i   i vv     iiv          v i   -   i--  - i   vi 
C genome_7_2179        407 AATGACCGATTTTGGTGAACATTTGTTTTTTTCGGCCAATT-AACACACT 359

  scaffold255|s     131028 CTGCTT-TTTTAAA-CAAGCTTCTTTAGAATCTCCT 131061
                              i  -  i    - v v v        v      
C genome_7_2179        358 CTGTTTGTTCTAAAGCTATCGTCTTTAGATTCTCCT 323

Matrix = 20p43g.matrix
Kimura (with divCpGMod) = 28.54
Transitions / transversions = 0.88 (14/16)
Gap_init rate = 0.09 (12 / 130), avg. gap size = 1.08 (13 / 12)

256 30.24 3.31 1.63 scaffold255|size154321 130963 131083 (23235) C genome_8_22558#DNA (35) 403 281 m_b2705s001i42 84336

  scaffold255|s     130963 AAGAACCACTTATGACAAGATGGCATATTTTAAGGAACATTTGTGTCTTT 131012
                            i       ivv  -   i   i vi    ii v i      vivvi  i
C genome_8_2255        403 AGGAACCACCACTG-CAAAATGACCCATTTCGACGGACATTTTCCGTTTC 355

  scaffold255|s     131013 GGCT--TTGAGCACTTTCTGCTT-TTTTAAACAA-GCTTCTTTAGAATCT 131058
                              i--  i -   vi    i v-i i      v- v iv      v   
C genome_8_2255        354 GGCCAGTTAA-CACACTCTGTTGACTCTAAACATTGGTCATTTAGATTCT 306

  scaffold255|s     131059 CCTAAACAGGAGCAATATGCCAATA 131083
                              v v i         i   v   
C genome_8_2255        305 CCTCATCGGGAGCAATACGCCCATA 281

Matrix = 20p43g.matrix
Kimura (with divCpGMod) = 34.08
Transitions / transversions = 1.25 (20/16)
Gap_init rate = 0.04 (5 / 120), avg. gap size = 1.20 (6 / 5)


862 24.54 8.55 0.00 scaffold255|size154321 131136 131404 (22914) C genome_8_12029#DNA (0) 292 1 m_b2705s001i43 84337

  scaffold255|s     131136 CTAAGTTGAAAATTTCAATTTCAGCCTCTGTCCCAAAAATCTAGTAACTA 131185
                              i    v     i i    ii iiv     i      ivi      v 
C genome_8_1202        292 CTAGGTTGTAAATTCCGATTTTGGTTACTGTCTCAAAAACACAGTAACGA 243

  scaffold255|s     131186 GTAATCTAGCAGAACTACACCAG-AATTGCTGTAGGTTCCGGTAGTATTA 131234
                               ivv v i   i v vv   -    i           v   i     
C genome_8_1202        242 GTAACAAACCGGAATTCCTGCAGTAATTACTGTAGGTTCCTGTAATATTA 193

  scaffold255|s     131235 CTGTCCATTTTG----GACAAGTCTTATTTTGTGATGCCACACAGTCTTA 131280
                            v  vv      ----i ii  i              i   ivv   vi 
C genome_8_1202        192 CGGTAAATTTTGTCAAAATGAGCCTTATTTTGTGATGTCACGGTGTCACA 143

  scaffold255|s     131281 CTCTATACATATTGTACGAAGCCCTTAAGTATCTATTTCTTAGTAAGCTT 131330
                              iv  vi        i   iv        vi v    vi     v   
C genome_8_1202        142 CTCCTTAAGTATTGTACAAAGTACTTAAGTAATTCTTTCACAGTAATCTT 93

  scaffold255|s     131331 A-TAACAGAGTTATCACAGAACTGTCAAAATTAA---------TGGA--- 131367
                           i-  v  v   v    iivv             v---------    ---
C genome_8_1202         92 GCTACCACAGTAATCATGTTACTGTCAAAATTACCAAATATTCTGGAGTA 43

  scaffold255|s     131368 ---CACTATCCCG--GGAATTCCTCAGGAATTTTCAACCTAG 131404
                           ---  vv  i   --          v       v        
C genome_8_1202         42 ACGCAGAATTCCGCCGGAATTCCTCCGGAATTTACAACCTAG 1

Matrix = 20p43g.matrix
Kimura (with divCpGMod) = 28.38
Transitions / transversions = 0.94 (32/34)
Gap_init rate = 0.03 (7 / 268), avg. gap size = 3.29 (23 / 7)


693 17.42 1.52 0.00 scaffold255|size154321 131453 131584 (22734) genome_5_11572#DNA 295 428 (11) m_b2705s001i44 84338

  scaffold255|s     131453 CAAAGTAAAGAGGGTAAGTTTT-AAGATACATTTACTTTT-CATAAATGG 131500
                                    v       i    -            i    -   vivv  
  genome_5_1157        295 CAAAGTAAATAGGGTAAATTTTTAAGATACATTTATTTTTTCATCGCGGG 344

  scaffold255|s     131501 AGGGAGACCAGCTTGACTTGGATAACAAGGACCACATAATGTATCCTTTT 131550
                                   i i         v  v i   i               i   v
  genome_5_1157        345 AGGGAGACTAACTTGACTTGTATTATAAGAACCACATAATGTATCTTTTA 394

  scaffold255|s     131551 GAAATGACTGGGCATTGAGCTGTTCTTATAATCC 131584
                           i         vi    vi iv        i    
  genome_5_1157        395 AAAATGACTGTACATTTGGTGGTTCTTATGATCC 428

Matrix = 20p43g.matrix
Kimura (with divCpGMod) = 19.10
Transitions / transversions = 1.30 (13/10)
Gap_init rate = 0.02 (2 / 131), avg. gap size = 1.00 (2 / 2)


335 18.18 9.09 0.00 scaffold255|size154321 132028 132104 (22214) rnd-5_family-2850#Unknown 84 167 (179) m_b2705s001i45 84339

  scaffold255|s     132028 GTTTGGCAAAATT-----CAAAGTACTGCTCGCCGTGAACATATCTGCCC 132072
                              v      v  -----  v  i   i      v    v v    vi  
  rnd-5_family-         84 GTTAGGCAAATTTGACGTCACAGCACTACTCGCCTTGAAAAGATCTTTCC 133

  scaffold255|s     132073 AA-AATGTGCACTATGTCATAGCTGTGAC-AGAA 132104
                            i-i        i   i            -    
  rnd-5_family-        134 AGCGATGTGCACCATGCCATAGCTGTGACGAGAA 167

Matrix = 20p43g.matrix
Kimura (with divCpGMod) = 19.36
Transitions / transversions = 1.00 (7/7)
Gap_init rate = 0.04 (3 / 76), avg. gap size = 2.33 (7 / 3)


232 23.38 7.07 4.95 scaffold255|size154321 132227 132325 (21993) genome_9_12624#DNA 42 142 (316) m_b2705s001i46 84340

  scaffold255|s     132227 CAGATTTGGCCCA-TCA-ATCATTGATGATAGGTGGCATTGGACTTGTCA 132274
                             v  i     i -  i-  --    v i ivii v         v   i
  genome_9_1262         42 CACATCTGGCCTAGTCGTAT--TTGAGGGTGCACGTCATTGGACTAGTCG 89

  scaffold255|s     132275 TAACATTTACAAA-ATGGG-ATTCCCTGTA---TTTTTACATTGAAGTTA 132319
                               --   i  i- i   -   i  -   ---    i ii        i
  genome_9_1262         90 TAAC--TTATAAGGACGGGTATTTCC-GTAAATTTTTCATGTTGAAGTTG 136

  scaffold255|s     132320 CGTATC 132325
                           i     
  genome_9_1262        137 TGTATC 142

Matrix = 20p43g.matrix
Kimura (with divCpGMod) = 23.46
Transitions / transversions = 3.40 (17/5)
Gap_init rate = 0.10 (10 / 98), avg. gap size = 1.20 (12 / 10)


719 27.45 8.55 7.14 scaffold255|size154321 132370 132977 (21341) C rnd-5_family-512#Unknown (2504) 1932 1317 m_b2705s001i47 84341

  scaffold255|s     132370 GCATCACAGTCAAAAAT-CAGGCATGTCCAGCAGAGCCAT--GACTCTCC 132416
                             v   -          -        v ii v        --      ii
C rnd-5_family-       1932 GCCTCA-AGTCAAAAATTCAGGCATGGCTGGGAGAGCCATATGACTCTTT 1884

  scaffold255|s     132417 CCATGATATATATCATTGCAGTCACATTCCCACAACTAGATTTTGTTTAT 132466
                            -i  ii  v      ----  ---i --------  v         v v
C rnd-5_family-       1883 C-GTGGCATTTATCAT----GT---GT--------CTTGATTTTGTTAAG 1850

  scaffold255|s     132467 TATTAGACCTTACTTCAGCAGTCACGATAAATATCCACACT----CATA- 132511
                             v vv i     i viiii     i     v iv  ii  ----  v -
C rnd-5_family-       1849 TAGTTCATCTTACCTGGATGGTCACAATAAAGACGCATGCTAGGACAAAG 1800

  scaffold255|s     132512 TAAAA-------------AGAAAATTGGATTGAAACTTTTCATCTTGCAA 132548
                                -------------       v    i--    i   -   - iv 
C rnd-5_family-       1799 TAAAACTGTGTAACAAAGAGAAAATGGGATC--AACTCTTC-TCT-GTTA 1754

  scaffold255|s     132549 AGTAGTCATACCATGATGAGTGTCTACAGTACTGCAGTACTCTTCTTTAA 132598
                                vi   vi i v  v   v?   vi vv iv  i ?  viv ? v 
C rnd-5_family-       1753 AGTAGATATAATACGTTGTGTGANTACCATCGTAAAGCANTCGCATNTCA 1704

  scaffold255|s     132599 GATGTGAAT-AGTGGGTTACACCACTCTCCACCAAT--TCATTGAGAATG 132645
                           v  i v ii- v     i i  v  v  i       -- i  v  v  ii
C rnd-5_family-       1703 TATATCAGCCATTGGGTCATACAACACTTCACCAATATTTATGGACAACA 1654

  scaffold255|s     132646 TGATCCAACATTGTTTTTCAATGTCCAACATTTACAAAGCAAGTGTGA-- 132693
                           vv     vii v   v    v v     v  v      vii       --
C rnd-5_family-       1653 ATATCCATTGTAGTTGTTCACTCTCCAAAATGTACAAACTGAGTGTGAAA 1604

  scaffold255|s     132694 TGCCCGCAAAGTGCATGCGATAC--TTTTGCTTGATACCTTCAATTATAC 132741
                              vi v ----    i?     --        vi   i i --    vi
C rnd-5_family-       1603 TGCATGAA----GCATANGATACACTTTTGCTTCGTACTTCC--TTATTT 1560

  scaffold255|s     132742 A-TGTCACACTACATATATGGTGCCAACCATGTACACAACACCATCAT-C 132789
                           i- v         --     i i     i iii   i i  i      - 
C rnd-5_family-       1559 GTTTTCACACTAC--ATATGATACCAACTACACACATAGCATCATCATCC 1512

  scaffold255|s     132790 ATGGGATCTT-TCA--------AGCA---ATCATACC------CCTGCTA 132821
                              ---i   -   --------    ---   vvi  ------  ii  v
C rnd-5_family-       1511 ATG---CCTTGTCACTGTCTAGAGCATGCATCTGGCCATGTTTCCCACTT 1465

  scaffold255|s     132822 CAGAAAGTCTTGGG---TTATTGCTGCTTTTTGTTGAATCCACAAGTGCT 132868
                             v ii----    ---ii iii   vi  v i -- v i  vi v  i 
C rnd-5_family-       1464 CACAGG----TGGGCACCCACCACTGGCTTGTAT--ACTTCAGGATTGTT 1421

  scaffold255|s     132869 CAGATGAATTCTTGTGTCTTGTATATGACATCACATTCTGTTTTTTACAT 132918
                               v   v   v   i    --       v  i i v    v   vii 
C rnd-5_family-       1420 CAGAGGAAGTCTAGTGCCTTG--TATGACAACATACTATGTTGTTTTTGT 1373

  scaffold255|s     132919 TAACATTTAGAGA-AACTTAATTCTCTATTCATGAAAAGTTCATTTGTGT 132967
                                       i- i v i      vv    --    iii --  i  v
C rnd-5_family-       1372 TAACATTTAGAGGCAGCATGATTCTCACTTCA--AAAAACCC--TTATGA 1327

  scaffold255|s     132968 ATTCATACCT 132977
                                     
C rnd-5_family-       1326 ATTCATACCT 1317

Matrix = 20p43g.matrix
Kimura (with divCpGMod) = 34.06
Transitions / transversions = 1.21 (85/70)
Gap_init rate = 0.10 (61 / 607), avg. gap size = 1.57 (96 / 61)


512 21.10 3.67 0.00 scaffold255|size154321 133170 133278 (21040) genome_9_9153#DNA 7 119 (345) m_b2705s001i48 84342

  scaffold255|s     133170 GACATAGGCCAAGTATCCATATACATGTGTAATCTCCATGAACTTCCACT 133219
                                       v    i iv vv ivv   iv i v    i       i
  genome_9_9153          7 GACATAGGCCAATTATCTACCTTAACTGGTAGACCCAATGAGCTTCCACC 56

  scaffold255|s     133220 TGGAACCTCTAAAGG----CCTCACTTTGTGCAATACAAAGGAACTACAA 133265
                                    i     ---- i             i         v     
  genome_9_9153         57 TGGAACCTCCAAAGGTCTTCTTCACTTTGTGCAACACAAAGGAAGTACAA 106

  scaffold255|s     133266 ATATTTTAAGATA 133278
                            vi iv       
  genome_9_9153        107 AAGTCATAAGATA 119

Matrix = 20p43g.matrix
Kimura (with divCpGMod) = 25.00
Transitions / transversions = 1.09 (12/11)
Gap_init rate = 0.01 (1 / 108), avg. gap size = 4.00 (4 / 1)


822 18.08 5.05 5.05 scaffold255|size154321 133542 133739 (20579) C genome_7_4584#DNA (3) 417 220 m_b2705s001i49 84343

  scaffold255|s     133542 GCAACACCATCAACTCTCATCAAAAACCATGGAGCAAGTGAACAAAACCA 133591
                                 v        ii v v      ii    i        i    iv 
C genome_7_4584        417 GCAACAACATCAACTTCCCTAAAAAACTGTGGAACAAGTGAATAAAATGA 368

  scaffold255|s     133592 AAGATTCCAGGAAATAATACTCAGGAATTT-GTGGTACTTCATGTGATAG 133640
                                          vv i    v  i   -      v  vv    i   
C genome_7_4584        367 AAGATTCCAGGAAATCCTGCTCACGAGTTTTGTGGTAGTTATTGTGGTAG 318

  scaffold255|s     133641 ACATAGTCCAATTATCACAAAACTTTACCACAAATGCTGTGGTAAAAGC- 133689
                                v    i   i         i          vi         v i-
C genome_7_4584        317 ACATACTCCAGTTACCACAAAACTCTACCACAAATTTTGTGGTAAACGTT 268

  scaffold255|s     133690 -------TTAATGTGGTAGGATTTTGTTACATTAATGG-AGGCAAGTCAA 133731
                           ------- v            ---------   -i   - ii      iv
C genome_7_4584        267 GGAGTAGTGAATGTGGTAGGA---------ATT-GTGGTAAACAAGTCGC 228

  scaffold255|s     133732 ACTCACCT 133739
                                   
C genome_7_4584        227 ACTCACCT 220

Matrix = 20p43g.matrix
Kimura (with divCpGMod) = 20.24
Transitions / transversions = 1.27 (19/15)
Gap_init rate = 0.07 (14 / 197), avg. gap size = 1.43 (20 / 14)


226 22.97 0.00 7.14 scaffold255|size154321 133710 133784 (20534) genome_1_1584#DNA 36 105 (718) m_b2705s001i50 84344

  scaffold255|s     133710 TACATTAATGGAGGCAAGTCAAACTCACCTACTGTATATCTCAGTCTATA 133759
                                 vi  i  --   v v  --- v    i         i  ii   
  genome_1_1584         36 TACATTTGTGAAG--AAGACCAA---AGCTACCGTATATCTCGGTTCATA 80

  scaffold255|s     133760 AGACCCACAAAATGTCAATAGATAC 133784
                             vvvii           v      
  genome_1_1584         81 AGTAATGCAAAATGTCAAAAGATAC 105

Matrix = 20p43g.matrix
Kimura (with divCpGMod) = 23.71
Transitions / transversions = 1.00 (8/8)
Gap_init rate = 0.07 (5 / 74), avg. gap size = 1.00 (5 / 5)


1275 17.09 0.85 0.42 scaffold255|size154321 133741 133975 (20343) C genome_7_14113#DNA (0) 252 17 m_b2705s001i51 84345

  scaffold255|s     133741 CTGTATATCTCAGTCTATAAGACCCACAAAATGT-CAATAGATACCATTT 133789
                            i       v i  i          v v      -   v          -
C genome_7_1411        252 CCGTATATCACGGTTTATAAGACCCCCCAAATGTACAAAAGATACCATT- 204

  scaffold255|s     133790 CAGATGATTATGAGATATTGTGATAACTTTTGAAAGGACAAACTTCTGCC 133839
                           v v i    v   v  i   i            v          vi    
C genome_7_1411        203 AACACGATTTTGATATGTTGCGATAACTTTTGATAGGACAAACTGTTGCC 154

  scaffold255|s     133840 TATTGCATGACACACCAAAACCTCCAGAAGAAGGTAAGCTGTCTGTACTA 133889
                                ii                i                v    v v  
C genome_7_1411        153 TATTGTGTGACACACCAAAACCTTCAGAAGAAGGTAAGCTTTCTGGAATA 104

  scaffold255|s     133890 TCTTGTCTGTTTATTCCGGAAACACAGAGTTTTTGAAATATACACAGTTC 133939
                               i  i     v  vi   v i vv      i         i      
C genome_7_1411        103 TCTTATCCGTTTAGTCGAGAATCGCTTAGTTTTCGAAATATACGCAGTTC 54

  scaffold255|s     133940 AAAAGTA-CGGAGGTCTTAAAATCCGTGGGATCTTGT 133975
                                  -v  i       v          iv   i 
C genome_7_1411         53 AAAAGTAGGGGGGGTCTTATAATCCGTGGGGACTTAT 17

Matrix = 20p43g.matrix
Kimura (with divCpGMod) = 15.52
Transitions / transversions = 0.90 (19/21)
Gap_init rate = 0.01 (3 / 234), avg. gap size = 1.00 (3 / 3)


1938 20.31 0.26 1.05 scaffold255|size154321 133998 134380 (19938) C genome_7_3728#DNA (0) 452 73 m_b2705s001i52 84346

  scaffold255|s     133998 CCAGTCAAAAACTAAAATGAACCACTTAAATGTCAGTTATATTGCCCATC 134047
                                      i  v      i    v                       
C genome_7_3728        452 CCAGTCAAAAATTATAATGAATCACTAAAATGTCAGTTATATTGCCCATC 403

  scaffold255|s     134048 TTTGACCAGTTGTTGTGACTGCACATTATGCATCTGGCACACATGCATCA 134097
                                  iv         vv      v        i  v       i   
C genome_7_3728        402 TTTGACCGCTTGTTGTGAAGGCACATAATGCATCTAGCTCACATGCGTCA 353

  scaffold255|s     134098 CTGCAAATCCCTTGAGTACCTTTTGATGTAGCTTGTGTCGAGCTACTGGG 134147
                                         i v    i i    v     i  i v vi v   vi
C genome_7_3728        352 CTGCAAATCCCTTGGGGACCTCTCGATGGAGCTTATGCCCATTTCCTGTA 303

  scaffold255|s     134148 AGCACAATACATAAGGAAGGTGCTGTCATGTTAGATCTCCTCAACACTGT 134197
                            v v    v   v       v ii    ii  i      i vv    iv 
C genome_7_3728        302 ACCTCAATCCATTAGGAAGGGGTCGTCACATTGGATCTCTTACACACCTT 253

  scaffold255|s     134198 AGCAACCGTAATGATTCATTATAGTTTCTCGTAGAATCTAATATGTTTCA 134247
                           vv viv i           i      i            ii   v   ii
C genome_7_3728        252 CTCTGACATAATGATTCATCATAGTTCCTCGTAGAATCTGGTATTTTTTG 203

  scaffold255|s     134248 TACGTAGAACAATGTACCAGTTATTTTTCGACCATCTTCTTACGTAATAC 134297
                                   i    i ii                         i v     
C genome_7_3728        202 TACGTAGAGCAATATGTCAGTTATTTTTCGACCATCTTCTTATGGAATAC 153

  scaffold255|s     134298 TAATTTTGATGCTCAGCCCGCCCAAAAAAATAACTGTGATACA-ACATAG 134346
                           i v    v     vi  v   i          i   ----   -      
C genome_7_3728        152 CATTTTTTATGCTAGGCGCGCTCAAAAAAATAGCTG----ACATACATAG 107

  scaffold255|s     134347 CTTAGCTTTCTCAATGTAGAATTGTTACATAAAT 134380
                           i  vv      iiii         vi   v    
C genome_7_3728        106 TTTCCCTTTCTTGGCGTAGAATTGACACAAAAAT 73

Matrix = 20p43g.matrix
Kimura (with divCpGMod) = 22.25
Transitions / transversions = 1.20 (42/35)
Gap_init rate = 0.01 (5 / 382), avg. gap size = 1.00 (5 / 5)


3464 12.71 0.55 0.92 scaffold255|size154321 134391 134938 (19380) genome_11_172910-9]15#Unspecified 1 546 (0) m_b2705s001i53 84347

  scaffold255|s     134391 TATATGGAACCCCATGACTTCGTCAGACGAAACCGAATTTGTTAGGTGTT 134440
                                        i      i             i    v          
  genome_11_172          1 TATATGGAACCCCGTGACTTTGTCAGACGAAACCAAATTAGTTAGGTGTT 50

  scaffold255|s     134441 -AGTCTGACGAAAGGGATCGGGGGTATGTTCAAATACAGACGTGAATATA 134489
                           -v       i   vi                                   
  genome_11_172         51 TCGTCTGACAAAACAGATCGGGGGTATGTTCAAATACAGACGTGAATATA 100

  scaffold255|s     134490 AGATAAAAGGTATCCCATTTTGCTTCCAATCGGACCGGAGATAGTTTTAA 134539
                                                                   i vi      
  genome_11_172        101 AGATAAAAGGTATCCCATTTTGCTTCCAATCGGACCGGAGGTCATTTTAA 150

  scaffold255|s     134540 -CTAAACTTATGAATTAATATTTAGTATCTTTATATGTAAAAAATCCTTT 134588
                           -  v      ii    v i    iv   i v     v         iv  
  genome_11_172        151 ACTCAACTTACAAATTCACATTTGCTATTTATATATTTAAAAAATCTATT 200

  scaffold255|s     134589 GTTGCTCAGCTGAGCTGAGACTAAGTAGTGTCAAAGGGTGTTTCAATTGT 134638
                            i  -       v   i  i  vv ii  i ---   vii ivi  iv v
  genome_11_172        201 GCTG-TCAGCTGTGCTAAGGCTCTGCGGTAT---AGGTCATCATAACAGA 246

  scaffold255|s     134639 ACCTGTGGTACAGGGTTTGATTCTCTCTTCTGTCATTTTGTAGTTGCATG 134688
                               i   vv       i  v  i     i     i    i i       
  genome_11_172        247 ACCTATGGACCAGGGTTCGAGTCCCTCTTTTGTCACTTTGCAATTGCATG 296

  scaffold255|s     134689 GTTTCGTATTACAAAACCTTGATTACCGGTGTAAGCATGTGAATTGTTTT 134738
                                  vv   i      v v    ii                 i    
  genome_11_172        297 GTTTCGTCATACGAAACCTGGTTTACTAGTGTAAGCATGTGAATTATTTT 346

  scaffold255|s     134739 TTATTGATTAAGAC-TTTTTGGTGATTTTGTCTGACGAAATGTGTTTTTG 134787
                             -  vvi      -             i                     
  genome_11_172        347 TT-TTCTCTAAGACTTTTTTGGTGATTTCGTCTGACGAAATGTGTTTTTG 395

  scaffold255|s     134788 CCTTGTAAAATTTGAATTTGTTTATAAATCTAGTGGATACCTTTTCTTGA 134837
                              i                   v                          
  genome_11_172        396 CCTCGTAAAATTTGAATTTGTTTTTAAATCTAGTGGATACCTTTTCTTGA 445

  scaffold255|s     134838 AAACGGTGTCAGTTGGACACCTAACTGACACCTAACTGACAAAAAGGCTT 134887
                              i                 v                       v    
  genome_11_172        446 AAATGGTGTCAGTTGGACACCAAACTGACACCTAACTGACAAAAATGCTT 495

  scaffold255|s     134888 CGTCTGACAAAAGTAGGTTGTTTCGTCTGACAAAGTCACGGGGTTCCATA 134937
                                   i                                         
  genome_11_172        496 CGTCTGACGAAAGTAGGTTGTTTCGTCTGACAAAGTCACGGGGTTCCATA 545

  scaffold255|s     134938 T 134938
                            
  genome_11_172        546 T 546

Matrix = 20p43g.matrix
Kimura (with divCpGMod) = 12.57
Transitions / transversions = 1.38 (40/29)
Gap_init rate = 0.01 (8 / 547), avg. gap size = 1.00 (8 / 8)


340 10.03 0.00 6.00 scaffold255|size154321 134896 134948 (19370) C rnd-4_family-237#Unknown (203) 75 26 m_b2705s001i54 84348

  scaffold255|s     134896 AAAAGTAGGTTGTTTCGTCTGACAAAGTCACGGGGTTCCATATAACTGCC 134945
                                 i---i        v   i     v                    
C rnd-4_family-         75 AAAAGTG---CGTTTCGTCAGACGAAGTCCCGGGGTTCCATATAACTGCC 29

  scaffold255|s     134946 CCC 134948
                              
C rnd-4_family-         28 CCC 26

Matrix = 20p43g.matrix
Kimura (with divCpGMod) = 6.69
Transitions / transversions = 1.50 (3/2)
Gap_init rate = 0.06 (3 / 52), avg. gap size = 1.00 (3 / 3)


291 16.92 0.00 0.00 scaffold255|size154321 134949 135013 (19305) C genome_7_3728#DNA (387) 65 1 m_b2705s001i55 84346

  scaffold255|s     134949 AATAGGAACATTATAGTGTTAATGATTCAATATAGTCATAATGATTCGTT 134998
                                 v v  v vv                     v          i  
C genome_7_3728         65 AATAGGTAAATAAACGTGTTAATGATTCAATATAGTGATAATGATTCATT 16

  scaffold255|s     134999 ATATTTTTTGACTGG 135013
                           v  v   i v     
C genome_7_3728         15 TTAATTTCTTACTGG 1

Matrix = 20p43g.matrix
Kimura (with divCpGMod) = 19.26
Transitions / transversions = 0.22 (2/9)
Gap_init rate = 0.00 (0 / 64), avg. gap size = 0.0 (0 / 0)


868 13.51 6.63 5.56 scaffold255|size154321 135011 135206 (19112) C genome_7_4584#DNA (221) 199 2 m_b2705s001i56 84343

  scaffold255|s     135011 TGGTACTTTTGCCACAAAGCGTTTTGTGGTAGGACTTGTGGTACAA-TTA 135059
                                 v   i       i               i           -  i
C genome_7_4584        199 TGGTACGTTTACCACAAAACGTTTTGTGGTAGGATTTGTGGTACAATTTG 150

  scaffold255|s     135060 TGGCAAGACACAAGTCCACGAAAAGTTTCT-TGGGAATTAGCACAAAATG 135108
                              i v    i--- i-------     i -   v     v       iv
C genome_7_4584        149 TGGTATGACAT---TT-------AGTTTTTGTGGTAATTACCACAAAACT 110

  scaffold255|s     135109 TTGTGGTAGGAATTGAGCAAGAGCCATCTCG--AAAATAATGAGAATTTT 135156
                                          v vv          i --   i  iii        
C genome_7_4584        109 TTGTGGTAGGAATTGTGGTAGAGCCATCTTGACAAAGTAGCAAGAATTTT 60

  scaffold255|s     135157 TGATTTTCTCCCAAAAAGTGT---ATAA------TTTTCGTGGAAAGTTG 135197
                                  - v           ---i   ------            i   
C genome_7_4584         59 TGATTTT-TGCCAAAAAGTGTGTGGTAATTTTGGTTTTCGTGGAAAATTG 11

  scaffold255|s     135198 ATGTTGTTG 135206
                                    
C genome_7_4584         10 ATGTTGTTG 2

Matrix = 20p43g.matrix
Kimura (with divCpGMod) = 15.09
Transitions / transversions = 1.78 (16/9)
Gap_init rate = 0.08 (16 / 195), avg. gap size = 1.50 (24 / 16)


1064 6.34 0.00 2.82 scaffold255|size154321 140474 140619 (13699) C genome_4_16607#DNA (4) 636 495 m_b2705s001i57 84349

  scaffold255|s     140474 GTGTCCATTGCGTAATTTTTTCCCCCTTTTTTCCTTTTTCCACTGGAAAA 140523
                                                ii  i     i i                
C genome_4_1660        636 GTGTCCATTGCGTAATTTTTTTTCCTTTTTTCCTTTTTTCCACTGGAAAA 587

  scaffold255|s     140524 TTTCCCGATTTTAGGGGGTGTAAATTAAGGGTGGTAACCCCCGTCCATTG 140573
                                                              v              
C genome_4_1660        586 TTTCCCGATTTTAGGGGGTGTAAATTAAGGGTGGTCACCCCCGTCCATTG 537

  scaffold255|s     140574 CATAAATAAAAAGAAATCGGGTGGCGCATTTTCCCTTCTATTTTAG 140619
                              --  --              i        i  v          
C genome_4_1660        536 CAT--AT--AAAGAAATCGGGTGACGCATTTTTCCGTCTATTTTAG 495

Matrix = 20p43g.matrix
Kimura (with divCpGMod) = 6.69
Transitions / transversions = 3.50 (7/2)
Gap_init rate = 0.03 (4 / 145), avg. gap size = 1.00 (4 / 4)


1267 9.52 5.79 0.50 scaffold255|size154321 140623 140812 (13506) C genome_3_441#DNA (1) 673 474 m_b2705s001i58 84350

  scaffold255|s     140623 GTGAGGGATCGGAGTTATGAAACTATTATTCAGTTTGAAAGAGAGTTTGT 140672
                                                   i   v i         i      v  
C genome_3_441#        673 GTGAGGGATCGGAGTTATGAAACTGTTAATTAGTTTGAAAAAGAGTTAGT 624

  scaffold255|s     140673 AGAACTAAACTGAGACG---------TTC--AAATCATTCTTACTGAGAA 140711
                                            ---------  i--     i v    i i    
C genome_3_441#        623 AGAACTAAACTGAGACGAAAGAAAGATTTGAAAATCGTACTTATTAAGAA 574

  scaffold255|s     140712 CCGCAAAAATTTCCCACCGCTGATTGTAGAAATCCAAGGCTTATGATAGC 140761
                                  vv     vv     i  i           i             
C genome_3_441#        573 CCGCAAATCTTTCCATCCGCTAATCGTAGAAATCCAGGGCTTATGATAGC 524

  scaffold255|s     140762 CAGTCGTGTCAAAGCGACCTTGCCGTTGAGAGTAAATAATAGACCGGGCA 140811
                                     -   i                                   
C genome_3_441#        523 CAGTCGTGTC-AAGTGACCTTGCCGTTGAGAGTAAATAATAGACCGGGCA 475

  scaffold255|s     140812 G 140812
                            
C genome_3_441#        474 G 474

Matrix = 20p43g.matrix
Kimura (with divCpGMod) = 9.14
Transitions / transversions = 1.57 (11/7)
Gap_init rate = 0.02 (3 / 189), avg. gap size = 4.00 (12 / 3)


432 2.04 0.00 0.00 scaffold255|size154321 140813 140861 (13457) genome_2_13648#LTR/Copia 1 49 (535) m_b2705s001i59 84351

  scaffold255|s     140813 CAAGACAGGCAACTTTGCCACGTGGAAGTTTTTGGGGAGCCAAACTGAC 140861
                                                              v             
  genome_2_1364          1 CAAGACAGGCAACTTTGCCACGTGGAAGTTTTTGGCGAGCCAAACTGAC 49

Matrix = 20p43g.matrix
Kimura (with divCpGMod) = 2.07
Transitions / transversions = 0.00 (0/1)
Gap_init rate = 0.00 (0 / 48), avg. gap size = 0.0 (0 / 0)


656 25.42 1.13 0.00 scaffold255|size154321 140913 141089 (13229) rnd-1_family-512#Unknown 28 206 (284) m_b2705s001i60 84352

  scaffold255|s     140913 ATCGGTACTTGGCGTTGGTATGTTTGGAGGAGTTCAATTGAGAAGTGGGG 140962
                                       v  i  ? i  ?iii  i   v i         i    
  rnd-1_family-         28 ATCGGTACTTGGAGTCGGNACGTNCAAAGAAGTGCGATTGAGAAGCGGGG 77

  scaffold255|s     140963 TACTCCAGAAGACAAGGCATCACTTCCAGCTCCTACTGCACATAGCAAGG 141012
                               v i vi        vvii     v vvv v  v    iv i v  v
  rnd-1_family-         78 TACTGCGGCGGACAAGGCTATGCTTCCTGGAGCAACGGCACGGAACCAGC 127

  scaffold255|s     141013 CACACGAAGCAAAGAGAACCTTTGTTATTCATGGGGATGCTTGGGCTGAT 141062
                            ?   i iivi     i  ?      i v     ?     ?v    v   
  rnd-1_family-        128 CNCACAAGAGGAAGAGGACNTTTGTTGTGCATGGNGATGCNAGGGCAGAT 177

  scaffold255|s     141063 GGGAGGGTT--AGGGTGAATAAGGTACCT 141089
                             ?v  i i--   vi        i    
  rnd-1_family-        178 GGNCGGATCGGAGGCCGAATAAGGCACCT 206

Matrix = 20p43g.matrix
Kimura (with divCpGMod) = 25.69
Transitions / transversions = 1.14 (24/21)
Gap_init rate = 0.01 (1 / 176), avg. gap size = 2.00 (2 / 1)


1037 20.77 6.90 5.50 scaffold255|size154321 141064 141440 (12878) rnd-1_family-215#Unknown 515 896 (0) m_b2705s001i61 84353

  scaffold255|s     141064 GGAGGGTT-AGGGTGAATAAGGTACCTTAG----ATTTGAGGATGCATTT 141108
                             v   i -    v  iv   v i ivi  ----                
  rnd-1_family-        515 GGCGGGCTGAGGGAGAGGAAGTTGCTGCAGNATTATTTGAGGATGCATTT 564

  scaffold255|s     141109 GTTGGTGCGATGTAATATCTTTTTGCTTGGTTTGTTCCCTTTGTTTCCTG 141158
                            v     --- iv i   -          ---  -------    i v  
  rnd-1_family-        565 GGTGGTG---TAGAGTAT-TTTTTGCTTG---TG-------TGTTCCATG 600

  scaffold255|s     141159 GGCATGGGACTGGTCATACAAATGGTAACAGGGGACCAGT------AATA 141202
                           v                 vi vv   iii     iv    ------    
  rnd-1_family-        601 TGCATGGGACTGGTCATAGGATGGGTGGTAGGGGGGCAGTCTCAGAAATA 650

  scaffold255|s     141203 AT-----AATA--------TTTATTTTTTTGGACTTGTAAATTTTGGACT 141239
                             -----    --------v   v          v    vv     ii  
  rnd-1_family-        651 ATACAGAAATAGCATTAAGGTTAATTTTTTGGACATGTATTTTTTGAGCT 700

  scaffold255|s     141240 TCATACCTTTACTAGTAGCATAGCTAGACCTTGTTTTATTTCATATATGT 141289
                           v  ------         i? v            iiv v vvvv  v   
  rnd-1_family-        701 ACA------TACTAGTAGTNTTGCTAGACCTTGTCCGAGTAACGATTTGT 744

  scaffold255|s     141290 AGTGAGGACAGTTACG-AAAAGTCAGGTATAATATCTTTGAAT-ATTTTT 141337
                           i v i   v viv   -     vv      i        i   -   ?  
  rnd-1_family-        745 GGAGGGGAAATCGACGAAAAAGAAAGGTATGATATCTTTAAATAATTNTT 794

  scaffold255|s     141338 ATAATGCGCGAAGTTAGACCTCTCTTCACGATCATGATATTATTGTGTAT 141387
                             v i v              -     i    v i     ?  i      
  rnd-1_family-        795 ATTACGAGCGAAGTTAGACCT-TCTTCGCGATAACGATATNATCGTGTAT 843

  scaffold255|s     141388 ATCTGTCTTATCGCATTGTACTATAGGTAAAGCCATCGTAAAATCGTTTT 141437
                             v   v  vv  v i?i  v  ?       v     i     v      
  rnd-1_family-        844 ATATGTGTTCGCGAACNATAATANAGGTAAATCCATCATAAAAACGTTTT 893

  scaffold255|s     141438 ATG 141440
                              
  rnd-1_family-        894 ATG 896

Matrix = 20p43g.matrix
Kimura (with divCpGMod) = 22.65
Transitions / transversions = 0.68 (30/44)
Gap_init rate = 0.07 (28 / 376), avg. gap size = 1.68 (47 / 28)


1504 16.80 3.02 10.22 scaffold255|size154321 141834 142231 (12087) C scaffold268|size245569_(dbseq-nr_108)_[63860,70236]#LTR/Gypsy (1) 6376 6005 m_b2705s001i62 84354

  scaffold255|s     141834 GATCTGAGCCG---------GCAAACACATATTAAACGCAAAAATTATAG 141874
                             i        --------- i   v -    i --   i          
C scaffold268|s       6376 GACCTGAGCCGAAAATCTTCGTAAAAA-ATATCA--CGCGAAAATTATAG 6330

  scaffold255|s     141875 GTAGTTTCGACAGGTGTCGAAGAATTGATTTTTATGAGCTATTTTTACTA 141924
                                                                     v   vv i
C scaffold268|s       6329 GTAGTTTCGACAGGTGTCGAAGAATTGATTTTTATGAGCTATATTTTGTG 6280

  scaffold255|s     141925 CAATTGTGAGGATGGAAGGGCAGTGGAACTGCAATTCCAATCCTCACAAT 141974
                            v               i                 -   i   vv  i  
C scaffold268|s       6279 CTATTGTGAGGATGGAAAGGCAGTGGAACTGCAAT-CCAGTCCAAACGAT 6231

  scaffold255|s     141975 GAAAACTAACATTGTGTAGA-TCCTACACAAAATTAGTATGATTATACCC 142023
                            v    v             - i        v  -i     vi       
C scaffold268|s       6230 GCAAACGAACATTGTGTAGACTTCTACACAATAT-GGTATGTCTATACCC 6182

  scaffold255|s     142024 TTATCAAGGGTGTTCCCTTATTTGGGGCTATGGACTTCTGTGTTGGGGAG 142073
                             v v  i i  --------   i ----  ---    ii----iii   
C scaffold268|s       6181 TTCTGAAAGATG--------TTTAG----AT---CTTCCA----AAAGAG 6151

  scaffold255|s     142074 T-CCATGCCATTGGGAGTAGGGCAGTGGACACCTGTGTTGGGGAGCCCAT 142122
                            - iv vii   ----- i   ivv  i  vi ii          i    
C scaffold268|s       6150 TGCTCTCTTATT-----TGGGGTTCTGAACTTCCATGTTGGGGAGTCCAT 6106

  scaffold255|s     142123 GCCTTTTGGATCAGGGACAGTGGACTCTCTTCCTGAGGAGTCCTGATAAT 142172
                              ------i  -    -i          i v  vi  -       v   
C scaffold268|s       6105 GCC------GTC-GGGA-GGTGGACTCTCCTACTTGGG-GTCCTGAGAAT 6065

  scaffold255|s     142173 GATCCT-TTTAATTTTTGTACCTACGGGTACAAAAAAGGCAGATTCTTGG 142221
                            v    -    iv         i v               v         
C scaffold268|s       6064 GCTCCTATTTAGGTTTTGTACCCAGGGGTACAAAAAAGGCTGATTCTTGG 6015

  scaffold255|s     142222 CCTATGTCAC 142231
                                     
C scaffold268|s       6014 CCTATGTCAC 6005

Matrix = 20p43g.matrix
Kimura (with divCpGMod) = 18.05
Transitions / transversions = 1.40 (35/25)
Gap_init rate = 0.11 (42 / 397), avg. gap size = 1.19 (50 / 42)


561 16.37 1.75 3.57 scaffold255|size154321 146585 146698 (7620) C rnd-1_family-829#Unknown (0) 119 8 m_b2705s001i63 84355

  scaffold255|s     146585 ATCTATATAAGATTAAAGCAGTCAGGATCGACATTGCGAGACGCTAAACA 146634
                                   --v    v      v       i i                i
C rnd-1_family-        119 ATCTATAT--TATTATAGCAGTAAGGATCGGCGTTGCGAGACGCTAAACG 72

  scaffold255|s     146635 GTTCAA--CTCACTAAAAAACACTGGAAAAACTAGAACCCCAAAAATAAT 146682
                                 -- i i --i     iii               iv         
C rnd-1_family-         71 GTTCAAAGCCCGC--GAAAACGTCGGAAAAACTAGAACCTAAAAAATAAT 24

  scaffold255|s     146683 CGTTGCCATACCAGCC 146698
                              i  v  i  v   
C rnd-1_family-         23 CGTCGCGATGCCTGCC 8

Matrix = 20p43g.matrix
Kimura (with divCpGMod) = 11.50
Transitions / transversions = 2.00 (12/6)
Gap_init rate = 0.04 (5 / 113), avg. gap size = 1.20 (6 / 5)

930 15.24 1.81 1.20 scaffold255|size154321 146597 146762 (7556) C rnd-1_family-822#Unknown (0) 167 1 m_b2705s001i64 84355

  scaffold255|s     146597 TTAAAGCAGTCAGGATCGACATTGCGAGACGCTAAACAGTTCAA--CTCA 146644
                              v      v       i i                i      -- i i
C rnd-1_family-        167 TTATAGCAGTAAGGATCGGCGTTGCGAGACGCTAAACGGTTCAAAGCCCG 118

  scaffold255|s     146645 CTAAAAAACACTGGAAAAACTAGAACCCCAAAAATAATCGTTGCCATACC 146694
                            --i     iii               iv            i  v  i  
C rnd-1_family-        117 C--GAAAACGTCGGAAAAACTAGAACCTAAAAAATAATCGTCGCGATGCC 70

  scaffold255|s     146695 AGCCCTTCATTCAAAACGGAAACATGTGAACATTAGCAA-AAAACACGAA 146743
                           v   v v  v  i          ii i   v        -          
C rnd-1_family-         69 TGCCATGCAATCGAAACGGAAACGCGCGAAAATTAGCAAAAAAACACGAA 20

  scaffold255|s     146744 AGCAGGGTAGGGTAATTTG 146762
                                              
C rnd-1_family-         19 AGCAGGGTAGGGTAATTTG 1

Matrix = 20p43g.matrix
Kimura (with divCpGMod) = 9.83
Transitions / transversions = 1.78 (16/9)
Gap_init rate = 0.02 (4 / 165), avg. gap size = 1.25 (5 / 4)


666 15.87 2.34 1.55 scaffold255|size154321 146815 146942 (7376) C rnd-1_family-822#Unknown (38) 129 1 m_b2705s001i65 84356

  scaffold255|s     146815 GTTCAA--CTCACTAAAAAACACTGGAAAAACTAGAACCCCAAAAATAAT 146862
                                 -- i i --i     iii               iv         
C rnd-1_family-        129 GTTCAAAGCCCGC--GAAAACGTCGGAAAAACTAGAACCTAAAAAATAAT 82

  scaffold255|s     146863 CGTTGCCATACCAGCCCTTCATTCAAAACGGAAACATGTGAACATTAGCA 146912
                              i  v  i  v   v v  v  i          ii i   v       
C rnd-1_family-         81 CGTCGCGATGCCTGCCATGCAATCGAAACGGAAACGCGCGAAAATTAGCA 32

  scaffold255|s     146913 A-AAAACACGAAAGCAGGGTAGGGTAATTTG 146942
                            -                             
C rnd-1_family-         31 AAAAAACACGAAAGCAGGGTAGGGTAATTTG 1

Matrix = 20p43g.matrix
Kimura (with divCpGMod) = 10.10
Transitions / transversions = 1.86 (13/7)
Gap_init rate = 0.03 (4 / 127), avg. gap size = 1.25 (5 / 4)


278 18.33 1.67 0.00 scaffold255|size154321 147013 147072 (7246) C rnd-5_family-1552#Unknown (10) 146 86 m_b2705s001i66 84357

  scaffold255|s     147013 AACAATGACCGGGAGTAGAAACGG-CATGAAAGGAAACAATCAGATTCTG 147061
                             v       v      i  v  i-  ii            i  i v i 
C rnd-5_family-        146 AAGAATGACCCGGAGTAAAACCGAACACAAAAGGAAACAATTAGGTACCG 97

  scaffold255|s     147062 ATTAAAAACTA 147072
                                      
C rnd-5_family-         96 ATTAAAAACTA 86

Matrix = 20p43g.matrix
Kimura (with divCpGMod) = 19.31
Transitions / transversions = 1.75 (7/4)
Gap_init rate = 0.02 (1 / 59), avg. gap size = 1.00 (1 / 1)


790 21.30 1.18 0.58 scaffold255|size154321 147081 147250 (7068) genome_11_89010-9]2#Unspecified 1 171 (308) m_b2705s001i67 84358

  scaffold255|s     147081 ATTTTGTTGGCTGAATAGGGGATAGCAAACAGCCATTCTAGCGAGTAAAC 147130
                                   v vii     v       i  i   i        i v     
  genome_11_890          1 ATTTTGTTCGGCAAATAGCGGATAGCGAATAGCTATTCTAGCAATTAAAC 50

  scaffold255|s     147131 TTAATTTTTTGCTACTGAGCGGAAATCATGATTTTCCTGTACAATCTGTA 147180
                           i        iv   i   i     i          vi    v    v v 
  genome_11_890         51 CTAATTTTTCTCTATTGAACGGAAGTCATGATTTTGTTGTAAAATCGGGA 100

  scaffold255|s     147181 TATTCCTCG-ATAGTGAACAGGACAATAAACTAATAGCCTTCTTCCCGCC 147229
                           i- v  i  -    i    v  v     i  i   v  vv       i  
  genome_11_890        101 C-TGCCCCGAATAGCGAACTGGCCAATAGACCAATCGCGATCTTCCCACC 149

  scaffold255|s     147230 ACCATAAAAA-AGCAGCATCGA 147250
                               i     -   v    i  
  genome_11_890        150 ACCACAAAAACAGCCGCATTGA 171

Matrix = 20p43g.matrix
Kimura (with divCpGMod) = 23.81
Transitions / transversions = 1.25 (20/16)
Gap_init rate = 0.02 (3 / 169), avg. gap size = 1.00 (3 / 3)


1171 25.22 7.78 0.28 scaffold255|size154321 147775 148108 (6210) C rnd-5_family-4415#Unknown (932) 1203 845 m_b2705s001i68 84359

  scaffold255|s     147775 AGCTAAGATATTTGATTCTGCATGGATATCGTATATCAAAGAACTGAAAA 147824
                               i        vv viv ii    i  iv        v v ? vi   
C rnd-5_family-       1203 AGCTGAGATATTTCCTGTGGTGTGGACATTTTATATCAATGTANTTGAAA 1154

  scaffold255|s     147825 AATCAATGG-------------GAAAAT-GAACTACATTTTTTCCTCACC 147860
                                ii  -------------i     -               i -   
C rnd-5_family-       1153 AATCAGCGGTGGAACGTGGTTAAAAAATCGAACTACATTTTTTCTT-ACC 1105

  scaffold255|s     147861 TTGTGCACAATGCCCCTGTTTCTTCTTCTTGCGAGCGTTGGGATGATGGC 147910
                            i i  v i      i    i   i ?    iv i ii  i ?i      
C rnd-5_family-       1104 TCGCGCTCGATGCCCTTGTTCCTTTTNCTTGTCAACACTGAGNCGATGGC 1055

  scaffold255|s     147911 AGCGGCAGTGCCCAATTCATTATGGGGGCTGTATTATTTCCTGTGGTGC- 147959
                              v  i       i     iv  ?      iiv       ii  ii  -
C rnd-5_family-       1054 AGCCGCGGTGCCCAGTTCATCCTGNGGGCTGCGATATTTCCCATGACGCG 1005

  scaffold255|s     147960 AATGGCATAATATCA---------AAAAGTCAATGTTGAAACATAGTTCA 148000
                             i v          ---------        iiiv        i vvv 
C rnd-5_family-       1004 AACGTCATAATATCATTTTAATTGAAAAGTCAGCAATGAAACATGGAAAA 955

  scaffold255|s     148001 AAAACAAACCACAT-TTGACGTACCTTGCGCTTGATGCCCATGTTTGTTT 148049
                              v     ?    -  vv v     i   i      i       ii   
C rnd-5_family-        954 AAATCAAACNACATNTTTTCCTACCTCGCGTTTGATGTCCATGTTCATTT 905

  scaffold255|s     148050 TCATTATTAGCATTGCAACAATTGCAGTGA-GGTGTGTAATTCATCCTAT 148098
                             v  vii iv    vv iii v    i i-    ivi          iv
C rnd-5_family-        904 TCCTTTCCAAGATTGACATGGTGGCAGCGGCGGTGCCCAATTCATCCTGG 855

  scaffold255|s     148099 GGGCTGAGAT 148108
                                 v   
C rnd-5_family-        854 GGGCTGTGAT 845

Matrix = 20p43g.matrix
Kimura (with divCpGMod) = 27.30
Transitions / transversions = 1.71 (53/31)
Gap_init rate = 0.02 (7 / 333), avg. gap size = 3.86 (27 / 7)

2198 22.48 6.31 1.75 scaffold255|size154321 147830 148431 (5887) C rnd-5_family-4415#Unknown (1173) 962 334 m_b2705s001i69 84359

  scaffold255|s     147830 ATGGGAAAA---TGAACTACATTTTTTCCTCACCTTGTGCACAATGCCCC 147876
                               i    ---ii   ?    ?       -    i i ivii   i  v
C rnd-5_family-        962 ATGGAAAAAAATCAAACNACATNTTTTCCT-ACCTCGCGTTTGATGTCCA 914

  scaffold255|s     147877 TGTTTCTTCTTCTTGCGAGCGTTGGGATGATGGCAGCGGCAGTGCCCAAT 147926
                               iv  i i   v v ivi   iv   i          i         
C rnd-5_family-        913 TGTTCATTTTCCTTTCCAAGATTGACATGGTGGCAGCGGCGGTGCCCAAT 864

  scaffold255|s     147927 TCATTATGGGGGCTGTATTATTTCCTGTGGTGCA-ATGGCATAAT----- 147970
                               iv          iv  ?    i    i  i- i       i-----
C rnd-5_family-        863 TCATCCTGGGGGCTGTGATANTTCCCGTGGCGCGCACGGCATAACAAATT 814

  scaffold255|s     147971 -ATCAAAAAGTCAATGTTGAAACATAGTTCAAAAA-CAAACCACA-TTTG 148017
                           -  ii        i  v    i   i   v    i- i   i v?-   v
C rnd-5_family-        813 AATTGAAAAGTCAGTGGTGAAGCATGGTTAAAAAGTCGAACTAANTTTTT 764

  scaffold255|s     148018 ACGTACCTTGCGCTTGATGCCCATGTTTGTTTTCATTATTAGCATTGCAA 148067
                           v ?     i   v  i          vi i   iii i       i vi 
C rnd-5_family-        763 TCNTACCTCGCGATTAATGCCCATGTGCGCTTTTGCTGTTAGCATCGAGA 714

  scaffold255|s     148068 CAATTGCAG-TGAGGTGTGTAATTCATCCTATGGGCTGAGATTGTGGTGT 148116
                            i  v    -? v    ivi          ?v            v  i  
C rnd-5_family-        713 CGATGGCAGCNGCGGTGCCCAATTCATCCTNGGGGCTGAGATTGGGGCGT 664

  scaffold255|s     148117 TTG-CCCGGAGAGTATCTGAAATTTCATGGTGGATATCTAATATTATTAG 148165
                              - ii   vi i v v          i     -----   i i  -- 
C rnd-5_family-        663 TTGACTTGGACGGCAGCAGAAATTTCATAGTGGA-----AATGTCAT--G 621

  scaffold255|s     148166 TGGTATAGG---ATGCAAGTGAATATGCATGATGATGCATGTTGCAAGAT 148212
                             iv v ii---     --i  viv    i               i    
C rnd-5_family-        620 TGAAAAAAAAACATGCA--CGATCTTGCACGATGATGCATGTTGCGAGAT 573

  scaffold255|s     148213 GG-GACTATCCTTCTCTTTTGTTGGGAAATCTAA----TG-AATGCCTTT 148256
                             -vvi  v  v   i vi   i           ----  -    v    
C rnd-5_family-        572 GGTTTTTAGCCATCTTTACTGTCGGGAAATCTAAGTATTGTAATGACTTT 523

  scaffold255|s     148257 GCCGACAAGCCGTGACTAGACTATTTGAAATATGGAAACATAACCATGTC 148306
                           v      i  i        i     v i  v  i v       iv     
C rnd-5_family-        522 CCCGACAGGCTGTGACTAGGCTATTGGGAAAATAGCAACATAATGATGTC 473

  scaffold255|s     148307 CT-AAGTCAGGGCCTTTCATTTGCAACAAC--A--TACTGC--------- 148342
                           v -     i     i    -     ii   -- --      ---------
C rnd-5_family-        472 ATCAAGTCGGGGCCCTTCA-TTGCAGTAACTTATTTACTGCAATGCAATC 424

  scaffold255|s     148343 -AATACAATCACCAAAAAGGTTACACATGTAACTGTTGCACTCACGTGAA 148391
                           -   i            v     ?     i         viv   iiii 
C rnd-5_family-        423 TAATGCAATCACCAAAATGGTTANACATGCAACTGTTGCCTGCACACAGA 374

  scaffold255|s     148392 TGAAAATTAAGATATATTTACAGGGTAAACATAAAACAAA 148431
                            i     ?v ii           v v ?    iv      
C rnd-5_family-        373 TAAAAATNCAAGTATATTTACAGTGAANACATGTAACAAA 334

Matrix = 20p43g.matrix
Kimura (with divCpGMod) = 23.53
Transitions / transversions = 1.77 (85/48)
Gap_init rate = 0.05 (28 / 601), avg. gap size = 1.75 (49 / 28)


982 25.51 7.69 7.28 scaffold255|size154321 148065 148584 (5734) rnd-1_family-237#Unknown 3 524 (55) m_b2705s001i70 84360

  scaffold255|s     148065 CAACAATTGCAGTGA-GGTGTGTAATTCATCCTATGGGCTGAGATTGTGG 148113
                             i i  v ?  i i-  v ivv       iv iv          i vi 
  rnd-1_family-          3 CAGCGATGGNAGCGGCGGGGCCAAATTCATTATGGGGGCTGAGATCGGAG 52

  scaffold255|s     148114 TGTTTG-CCCGGAGAGTATCTGAAATTTCATGGTGGATAT--CTAATATT 148160
                           v     -iii   vi   v -i   v i            --i  i ivv
  rnd-1_family-         53 GGTTTGATTTGGACGGTAGC-AAAAGTCCATGGTGGATATGATTAGTGAG 101

  scaffold255|s     148161 ATTAGTGGTATAGGATGCA-AGTGAATATGCATGATGATGCATGTTGCAA 148209
                             v v vv v i   v vi-  i   v ------   -   i   -----
  rnd-1_family-        102 ATAATTTTTTTGGGAGGGGCAGCGAAAA------ATG-TGCGTGT----- 139

  scaffold255|s     148210 GATGGGACTATCCTTCTCTTTTGTTGGGAAATCTAATGAATGCCTTTGCC 148259
                                  - i vi v v----   i       -  ? --------  v  
  rnd-1_family-        140 GATGGGA-TGTATTGCA----TGTCGGGAAAT-TANT--------TTCCC 175

  scaffold255|s     148260 GACAAGCCGTGACTAGACTATTTGAAATATGGAAACATAACCATGTCCT- 148308
                               i           i  v   vi  v  i v vv    iv vi    -
  rnd-1_family-        176 GACAGGCCGTGACTAGGCTTTTTTGAAAATAGCACGATAATAAGATCCTT 225

  scaffold255|s     148309 AAGTCAGGGCCTTTCATTTGCAACAACATACTGCAATACAATCAC-CAAA 148357
                                              v --   i---------    i   v-  v 
  rnd-1_family-        226 AAGTCAGGGCCTTTCATTTCC--CAAT---------TACAGTCAAACATA 264

  scaffold255|s     148358 AAGGTTACACATGTAACTGTTGCACTCACGTGAATGAAAATTAAGATATA 148407
                             v                 v    i   iii   i ?    i ii    
  rnd-1_family-        265 AATGTTACACATGTAACTGTAGCACCCACACAAATAANAATTGAAGTATA 314

  scaffold255|s     148408 TTTACAGGGTAAACATAAAACAAATGTTCAGGGTTGATGAATCTGAT--- 148454
                               i   iv v    iv   v  v   v         v  vi  v ---
  rnd-1_family-        315 TTTATAGGAAATACATGTAACCAAAGTTAAGGGTTGATTAAATTGCTACT 364

  scaffold255|s     148455 -ACAG--TT-GCACTAATGAGACAAGCAA-------------------TA 148481
                           -    --  -iv      ? i  ivi   -------------------  
  rnd-1_family-        365 AACAGACTTAAGACTAATNAAACGCACAAGACGTTAAAAAATCTGGATTA 414

  scaffold255|s     148482 TCGTTTT---CATGTG---CTCCTCATATAAACCTTATTTTCTGACAT-C 148524
                            iii   --- i ii ---       i   v    ?v     i     - 
  rnd-1_family-        415 TTACTTTTGGCGTACGCAACTCCTCACATACACCTNCTTTTCCGACATAC 464

  scaffold255|s     148525 AACGCACAAGCATACTTGCATTATTGGTATGTTTTATTATGACAAACCTG 148574
                              iiii   i     ii iv   vv     i         v  i  i  
  rnd-1_family-        465 AACATGTAAGTATACTCACGATATATGTATGCTTTATTATGTCAGACTTG 514

  scaffold255|s     148575 ACTACACTTA 148584
                             ?       
  rnd-1_family-        515 ACNACACTTA 524

Matrix = 20p43g.matrix
Kimura (with divCpGMod) = 28.56
Transitions / transversions = 1.24 (68/55)
Gap_init rate = 0.10 (52 / 519), avg. gap size = 1.50 (78 / 52)

1014 21.97 10.36 3.04 scaffold255|size154321 148247 148584 (5734) rnd-1_family-262#Unknown 8 369 (71) m_b2705s001i71 84360

  scaffold255|s     148247 GAATGCCTTTGCCGACAAGCCGTGACTAGACTATTTGAAATATGGAAACA 148296
                               ?v    v      i           i  ?   ?i  v  i v vv 
  rnd-1_family-          8 GAATNACTTTCCCGACAGGCCGTGACTAGGCTNTTTNGAAAATAGCACGA 57

  scaffold255|s     148297 TAACCATGTCCT-AAGTCAGGGCCTTTCATTTGCAACAACATACTGCAAT 148345
                              iv  i    -                   v --   i--------- 
  rnd-1_family-         58 TAATAATATCCTTAAGTCAGGGCCTTTCATTTCC--CAAT---------T 96

  scaffold255|s     148346 ACAATCAC-CAAAAAGGTTACACATGTAACTGTTGCACTCACGTGAATGA 148394
                              i   v-  v   v                 v    i   iii   i 
  rnd-1_family-         97 ACAGTCAAACATAAATGTTACACATGTAACTGTAGCACCCACACAAATAA 146

  scaffold255|s     148395 AAATTAAGATATATTTACAGGGTAAACATAAAACAAATGTTCAGGGTTGA 148444
                           ?    i ii        i   iv v    iv   v  v   v        
  rnd-1_family-        147 NAATTGAAGTATATTTATAGGAAATACATGTAACCAAAGTTAAGGGTTGA 196

  scaffold255|s     148445 TGAATCTGAT----ACAG--TT-GCACTAATGAGACAAGCAA-------- 148479
                            v  vi  v ----    --  - v      ? i  ivi   --------
  rnd-1_family-        197 TTAAATTGCTACTAACAGACTTAGGACTAATNAAACGCACAAGACGTTAA 246

  scaffold255|s     148480 -----------TATCGTTTT---CATGTG---CTCCTCATATAAACCTTA 148512
                           -----------   iii   --- i ii ---   ?   i   v    ?v
  rnd-1_family-        247 AAAATCTGGATTATTACTTTTGGCGTACGCAACTCNTCACATACACCTNC 296

  scaffold255|s     148513 TTTTCTGACAT-CAACGCACAAGCATACTTGCATTATTGGTATGTTTTAT 148561
                                i     -    iiii   i     ii iv   vv     i     
  rnd-1_family-        297 TTTTCCGACATACAACATGTAAGTATACTCACGATATATGTATGCTTTAT 346

  scaffold255|s     148562 TATGACAAACCTGACTACACTTA 148584
                             i v  i  i            
  rnd-1_family-        347 TACGTCAGACTTGACTACACTTA 369

Matrix = 20p43g.matrix
Kimura (with divCpGMod) = 24.70
Transitions / transversions = 1.48 (43/29)
Gap_init rate = 0.06 (21 / 337), avg. gap size = 2.19 (46 / 21)


293 27.35 2.40 12.11 scaffold255|size154321 149392 149599 (4719) rnd-5_family-29#Unknown 957 1146 (671) m_b2705s001i72 84361

  scaffold255|s     149392 CTAGGGAAGGGCCCAGTTGCGGATTGACCA-CGAAGAA--AATTAACAAG 149438
                             i    i  i      i   v  v i v -    i  -- v  i i   
  rnd-5_family-        957 CTGGGGAGGGACCCAGTCGCGCATAGGCAATCGAAAAATAACTTGATAAG 1006

  scaffold255|s     149439 --ATGATTTCATTCAATGCTTCAGAACTTTAAACCTTATTTTCAAAATGC 149486
                           --i  v     v   i-----  v vi  ?     ?v     v   v   
  rnd-5_family-       1007 CAGTGCTTTCAGTCAG-----CACATTTTNAAACCNGATTTTGAAATTGC 1051

  scaffold255|s     149487 TTGAAAATACCTTCAACAGAGGTTCAAAAATCCTGCAAATAATGTGCCTA 149536
                           -----    v  --ii   -----        ii     i ii iv i  
  rnd-5_family-       1052 -----AATAACT--GGCAG-----CAAAAATCTCGCAAACAGCGCTCTTA 1089

  scaffold255|s     149537 GCTCCTAATTACAGATACCTTATTATGAGTTCTGTAAGTATGATATGGAA 149586
                                vv v  v i  - iiv    -----i vi   v   v v  ?v  
  rnd-5_family-       1090 GCTCCATAGTAAAAAT-CTCGATTA-----CCGATAATTATTAAATNTAA 1133

  scaffold255|s     149587 TATTCTTGTTTTG 149599
                           v     v      
  rnd-5_family-       1134 AATTCTAGTTTTG 1146

Matrix = 20p43g.matrix
Kimura (with divCpGMod) = 31.33
Transitions / transversions = 1.00 (25/25)
Gap_init rate = 0.13 (26 / 207), avg. gap size = 1.08 (28 / 26)


1231 24.68 2.54 5.46 scaffold255|size154321 149923 150355 (3963) rnd-5_family-29#Unknown 1387 1807 (10) m_b2705s001i73 84361

  scaffold255|s     149923 TTTGGAGTATTTGTCTAATCTTCCAGGAGATCATGTGATTTTTTTCAAAG 149972
                                - i    v   v        v  v   v ? v-iv          
  rnd-5_family-       1387 TTTGG-GCATTTTTCTTATCTTCCATGACATCCTNTC-CATTTTTCAAAG 1434

  scaffold255|s     149973 AAAAAGGCAGTGGAAACACCAAACA-GCACGTATATGTTGCAGCAAAGTA 150021
                            i  -     i--   v        - i ii  iv    v i     ii 
  rnd-5_family-       1435 AGAA-GGCAGC--AAAAACCAAACAAGTATATACCTGTTCCGGCAAAACA 1481

  scaffold255|s     150022 TGAC--TTTGCC------TGTTGATATGAGAATAATATTACTGCGTGGAT 150063
                            ii --   ii ------   ii         i     v    i  ?   
  rnd-5_family-       1482 TAGCAATTTATCAAGATCTGTCAATATGAGAACAATATGACTGTGTNGAT 1531

  scaffold255|s     150064 GTGTGTTGTAAATTCTGAACCATCAGCTGTTCAGCTGGACCAACATTGGC 150113
                            v  -ii    v  ii    v    iii  v    i  i    ii?    
  rnd-5_family-       1532 GAGT-CCGTAATTTTCGAACAATCAATCGTGCAGCCGGGCCAATGNTGGC 1580

  scaffold255|s     150114 TCAGCTGCACACTCTCACTTCTGCCTTGCAATATTGCATTGTATCTGAGG 150163
                           i        -  i  i  i  -i   i   ?iv    v    v v  vv 
  rnd-5_family-       1581 CCAGCTGCA-ACCCTTACCTC-ACCTCGCANCCTTGCTTTGTTTGTGTTG 1628

  scaffold255|s     150164 TCAGATGATGGAGAGGCCTTTGTTATTTCTTATTCATAGATGGAAG-GAG 150212
                            viv        iii  iv   iv    viv  vi v  iv ? i -  v
  rnd-5_family-       1629 TGGCATGATGGAAGAGCTGTTGCGATTTGCAATGTAGAGGAGNAGGCGAC 1678

  scaffold255|s     150213 CAGCAGTCATGGGGTTCATGTCTCAGTAGTTAGTCGTTTT-GAGAAAGAT 150261
                           v i    v i   ?    v       i   i ?  i ?  -  v     i
  rnd-5_family-       1679 AAACAGTAACGGGNTTCAGGTCTCAGCAGTCANTCATNTTCGACAAAGAC 1728

  scaffold255|s     150262 AACAGAATTGTGTTTAAGAAACTGTCCATCAGGTTCAACAAAGTTACGTT 150311
                           i -i    iv    v    v -------------            i  i
  rnd-5_family-       1729 GA-GGAATCTTGTTGAAGATA-------------TCAACAAAGTTATGTC 1764

  scaffold255|s     150312 GAGATGAAGGGAATCATTTTGATAAGTACTCAAACTTAGTAAAA 150355
                                   -  v  i     vi   i            ?     
  rnd-5_family-       1765 GAGATGAA-GGCATTATTTTTGTAAATACTCAAACTTANTAAAA 1807

Matrix = 20p43g.matrix
Kimura (with divCpGMod) = 27.77
Transitions / transversions = 1.52 (61/40)
Gap_init rate = 0.06 (28 / 432), avg. gap size = 1.21 (34 / 28)

576 27.64 4.84 8.24 scaffold255|size154321 150044 150394 (3924) rnd-4_family-1505#Unknown 793 1132 (2) m_b2705s001i74 84361

  scaffold255|s     150044 AATAATA-TTACTGCGTGGATGTGTG-TTGTAAATTCT-GAACC---ATC 150087
                              i   - v i  vi  ii v   i-         i -    v---   
  rnd-4_family-        793 AATGATAATGATTGAATGAGTTTGTAATTGTAAATTTTTGAACANGAATC 842

  scaffold255|s     150088 AGCTGTTCAGCTGGACCAACATT---GGCTCAGCTGCACACTCTCACTTC 150134
                            ii   v       i    ii  ---   i           ii i     
  rnd-4_family-        843 AATTGTGCAGCTGGGCCAATGTTCTTGGCCCAGCTGCACACCTTTACTTC 892

  scaffold255|s     150135 TGCCTTGCAATATTGCATTGTATCTGAGGTCAGATGATGGAGAGGCCTTT 150184
                           i-   ii  viv    v  viv vi v     v ii  i  i i -    
  rnd-4_family-        893 C-CCTCACATCCTTGCTTTCCTTGCGTGGTCACACAATAGAAAAG-CTTT 940

  scaffold255|s     150185 GTTATTTCTTAT-TCATA-GATGGAAGGAGCAGCAGTCATGG--GGTTCA 150230
                            i i   v v  -     -i     v   v  i    v   i--    --
  rnd-4_family-        941 GCTGTTTGTAATATCATACAATGGATGGACCAACAGTAATGAATGGTT-- 988

  scaffold255|s     150231 TGTCTCAGTAGTTAGTCGTTTTGAGAAAGATAACAGAATTGTGTTTAAGA 150280
                            v   -  -  vv  vii      vi  i  ? ----------     --
  rnd-4_family-        989 TTTCT-AG-AGGGAGGTATTTTGATGAAAATNA----------TTTAA-- 1024

  scaffold255|s     150281 AACTGTCCATCAGGTTCAACAAAGTTACGTTGAGATGAAGGG---AATCA 150327
                           --------     i    vi ivv   i --        iv --- i iv
  rnd-4_family-       1025 --------ATCAGATTCACTAGCTTTATG--GAGATGAAATGTTTAGTTT 1064

  scaffold255|s     150328 TTTTGATAAGTACTCAAACTTAGTAAAATACTCGTAGACTTATCACTATC 150377
                            v  v i  i i  i            vi i iv    v    i  i   
  rnd-4_family-       1065 TATTTACAAATGCTTAAACTTAGTAAATCATTTTTAGAATTATTACCATC 1114

  scaffold255|s     150378 -ACCTAGCATTTAGTGTC 150394
                           -iv        ii     
  rnd-4_family-       1115 TGACTAGCATTCGGTGTC 1132

Matrix = 20p43g.matrix
Kimura (with divCpGMod) = 34.51
Transitions / transversions = 1.62 (55/34)
Gap_init rate = 0.11 (38 / 350), avg. gap size = 1.18 (45 / 38)


3701 14.18 1.04 5.08 scaffold255|size154321 152631 153306 (1012) genome_10_89#DNA 1 650 (0) m_b2705s001i75 84362

  scaffold255|s     152631 TGTTAGGCCAAAAGTTAGGTAACTTGCGATCGCTGAAAATTGCAAAAA-- 152678
                                                         i                 --
  genome_10_89#          1 TGTTAGGCCAAAAGTTAGGTAACTTGCGATTGCTGAAAATTGCAAAAAAA 50

  scaffold255|s     152679 TTGGCGAAAGTGATAACAAATCCTAGGTTTTTTA--CTTTGACAAGTAGT 152726
                                   i     v         i   vv vv --              
  genome_10_89#         51 TTGGCGAAGGTGATTACAAATCCTGGGTGATGAAAACTTTGACAAGTAGT 100

  scaffold255|s     152727 CACACTTTTCCACTTTGCAATTCCTCGGGAACAATGGTTCAGCCCGGGAT 152776
                            i        v                            i          
  genome_10_89#        101 CGCACTTTTCGACTTTGCAATTCCTCGGGAACAATGGTTTAGCCCGGGAT 150

  scaffold255|s     152777 TTCTGTGAAGGCCAATAGTTTGGCATCAATTCAAATGATGGTGTGATCGA 152826
                                i                          i                 
  genome_10_89#        151 TTCTGCGAAGGCCAATAGTTTGGCATCAATTCGAATGATGGTGTGATCGA 200

  scaffold255|s     152827 TTGGCATCAAAATACCACGATTTGCATGGTTCGAGAAGGGCCTCAT-ACC 152875
                                            i   iv    v            v  iv - ii
  genome_10_89#        201 TTGGCATCAAAATACCATGATCAGCATCGTTCGAGAAGGGGCTTCTGATT 250

  scaffold255|s     152876 ACCCATCTTTATTTATGCGTGGTGATTACAATTCCTTAGAAATTGTAATC 152925
                           vi     vi i iv    v    i               i        iv
  genome_10_89#        251 CTCCATCGCTGTCAATGCTTGGTAATTACAATTCCTTAGGAATTGTAACA 300

  scaffold255|s     152926 AGTGACGGAGGATTGCAATATTGCAATTCCTAAGGAATCACAATATCGTG 152975
                               v v   v ii    v            i       iii   -v --
  genome_10_89#        301 AGTGTCTGAGTACCGCAAAATTGCAATTCCTGAGGAATCGTGATA-AG-- 347

  scaffold255|s     152976 CCTGCCATTTTCTTCATACCCTTAGGAATTGTGTTTAAAGTGACAGGCGT 153025
                           ------    i------------- i    i- ---        --- ii
  genome_10_89#        348 ------ATTTC-------------GAAATTA-G---AAAGTGAC---CAC 371

  scaffold255|s     153026 GAAAAAAACTATCACCAAAAGATTCTATGGTACGGAATTAGTACACTGCA 153075
                           v      --  i  i          v                    ii  
  genome_10_89#        372 CAAAAAA--TACCATCAAAAGATTCAATGGTACGGAATTAGTACACCACA 419

  scaffold255|s     153076 TTCTTTTGGACAGCTGAATGCGTTTTGATCCCGTAACCAAACAAACATGA 153125
                                v v     i      i       iv  ivv i  v i   v    
  genome_10_89#        420 TTCTTATTGACAGTTGAATGTGTTTTGACGCCAGTATCATATAAAAATGA 469

  scaffold255|s     153126 TACCAACATGACCTATTTCTTGTAATTCAAATGTAATATGGTTGTTCCCC 153175
                               v         v     iii      v        i   i   v   
  genome_10_89#        470 TACCTACATGACCTTTTTCTCACAATTCACATGTAATACGGTCGTTACCC 519

  scaffold255|s     153176 AAGAATTGTTCTACAAATTCCTAGCAAGAGTGCAACTACTTGTCAAAG-T 153224
                                         iv      i          i              - 
  genome_10_89#        520 AAGAATTGTTCTACGTATTCCTGGCAAGAGTGCGACTACTTGTCAAAGTT 569

  scaffold255|s     153225 AAAAAAACCTAGGAACCGAAATCACCAAAAAACGGTA-TGCGATTCCTTT 153273
                               vv   i      i      i        --i  -   i       v
  genome_10_89#        570 AAAATCACCCAGGAACTGAAATCGCCAAAAAA--ATAGTGCAATTCCTTG 617

  scaffold255|s     153274 GGAATCACAAGTTACCTAACTTTTGGCCTAACA 153306
                                 i                          
  genome_10_89#        618 GGAATCGCAAGTTACCTAACTTTTGGCCTAACA 650

Matrix = 20p43g.matrix
Kimura (with divCpGMod) = 13.54
Transitions / transversions = 1.46 (54/37)
Gap_init rate = 0.06 (38 / 675), avg. gap size = 1.05 (40 / 38)


655 22.76 0.59 1.19 scaffold255|size154321 153393 153561 (757) C rnd-5_family-2929#Unknown (0) 811 644 m_b2705s001i76 84363

  scaffold255|s     153393 TACGAGTTTAGGTAGAGTGTTGACGCACCCCGTTTTGTAACTAAAATTTA 153442
                              v     ii  v  i vv  v   iv  v          v     ?  
C rnd-5_family-        811 TACCAGTTTGAGTTGAATTATGTCGCGACCAGTTTTGTAACAAAAATNTA 762

  scaffold255|s     153443 AGAATTCTCGCCAATTTTCTTTGACAAACTATAACTTTTC-CATTTCGTC 153491
                           v-       i - v       i   vi ii          -   v?    
C rnd-5_family-        761 C-AATTCTCAC-ATTTTTCTTCGACCGATCATAACTTTTCACATGNCGTC 714

  scaffold255|s     153492 TGCACACGAATTTCCCGTGAAATACTACAATTCATTAAGTTCTGAGGATC 153541
                             v v  vi    iv iv               v ii i ivi       
C rnd-5_family-        713 TGGAGACCGATTTTGCAGGAAATACTACAATTCCTCGAATCACGAGGATC 664

  scaffold255|s     153542 ATTTTGATATATGACATGAT 153561
                                   i     i     
C rnd-5_family-        663 ATTTTGATGTATGATATGAT 644

Matrix = 20p43g.matrix
Kimura (with divCpGMod) = 22.89
Transitions / transversions = 1.00 (19/19)
Gap_init rate = 0.02 (3 / 168), avg. gap size = 1.00 (3 / 3)


613 20.78 11.62 2.79 scaffold255|size154321 153549 153746 (572) C rnd-1_family-415#Unknown (1135) 278 64 m_b2705s001i77 84364

  scaffold255|s     153549 TATATGACATGATCGTATGCTGTG---TCATCTTCCTCTTCAAATTTCC- 153594
                            i        v  v -i -     ---         i       ?   i-
C rnd-1_family-        278 TGTATGACATCATGG-GT-CTGTGACATCATCTTCCCCTTCAAANTTCTG 231

  scaffold255|s     153595 -CCAAAGTTGTGTGGTTATGCAAAAT--CATCTTTGCCACATGGAGCCCG 153641
                           -  i       i    iii      v--     ii ?    iv      -
C rnd-1_family-        230 ACCGAAGTTGTATGGTCGCGCAAAAAAACATCTCCGNCACACCGAGCCC- 182

  scaffold255|s     153642 CCATACTTTCA-CAACTGT---------TGGA-----TAAAACCCGCATC 153676
                           i   i-  v  - i  i  ---------i   -----          i  
C rnd-1_family-        181 TCATG-TTACATCGACCGTAACTTCGTCCGGAGCTGTTAAAACCCGCGTC 133

  scaffold255|s     153677 AACACTATATCAGCACACTCCCAATGTGTCTAAAGAGAAG-GCCGACCCA 153725
                                     vi  v      i  ii    v ii  v i - v  -- ii
C rnd-1_family-        132 AACACTATATGGGCTCACTCCTAACATGTCGAGGGATAGGTGGCG--CTG 85

  scaffold255|s     153726 AGGGCCATGGCCAACAAGGCT 153746
                            i            v   v  
C rnd-1_family-         84 AAGGCCATGGCCAAAAAGCCT 64

Matrix = 20p43g.matrix
Kimura (with divCpGMod) = 19.87
Transitions / transversions = 2.33 (28/12)
Gap_init rate = 0.07 (14 / 197), avg. gap size = 2.07 (29 / 14)


1824 8.04 16.67 0.27 scaffold255|size154321 153772 154095 (223) C rnd-1_family-934#Unknown (27) 381 5 m_b2705s001i78 84365

  scaffold255|s     153772 CTTAGAAGCTCTCAATTGACACAACATTTAATTCATTTAATAACTATTCT 153821
                                                           v       i         
C rnd-1_family-        381 CTTAGAAGCTCTCAATTGACACAACATTTAATACATTTAACAACTATTCT 332

  scaffold255|s     153822 TTTACATGCAAGGGAACAATAAATGTGGTAAA-TGAGTAATACATAATTG 153870
                                                    vvi    -   i             
C rnd-1_family-        331 TTTACATGCAAGGGAACAATAAATGACATAAATTGAATAATACATAATTG 282

  scaffold255|s     153871 ATGAAACAATCTAATACAATTATTGGCAACTTATACGATTTGTCTTTTAT 153920
                                                                         ?v  
C rnd-1_family-        281 ATGAAACAATCTAATACAATTATTGGCAACTTATACGATTTGTCTTNAAT 232

  scaffold255|s     153921 AGTTTA--------TGCCTATA-CTTTCAACATTTCCATCTTTGTTGTCA 153961
                              i  --------        -           v  v            
C rnd-1_family-        231 AGTCTAATATTNATTGCCTATACCTTTCAACATTGCCCTCTTTGTTGTCA 182

  scaffold255|s     153962 AAT-TCTATGAGGTTGATTGTTGGATGAATCATAATTGCTTGATGATGTA 154010
                              -                           i                  
C rnd-1_family-        181 AATCTCTATGAGGTTGATTGTTGGATGAATCGTAATTGCTTGATGATGTA 132

  scaffold255|s     154011 TGCTT-GGGGTGGCTGAGC-------------AAGCAAGGTGGTGTTGA- 154045
                            vi  -     i   i   -------------i  v   i?  v     -
C rnd-1_family-        131 TTTTTGGGGGTAGCTAAGCGAAACAATGACAGGAGGAAGANGGAGTTGAT 82

  scaffold255|s     154046 -------------------------AGCAACAATATTTTACAAGATGCTC 154070
                           -------------------------            v?      v    
C rnd-1_family-         81 GAAGAAGGAGGAGGTGGCATTGAAAAGCAACAATATTGNACAAGAGGCTC 32

  scaffold255|s     154071 ---CTGTGTTTTGTTCATGCAGAGGGTG 154095
                           --- i  -   v     v  vi      
C rnd-1_family-         31 GCACCGT-TTTGGTTCAAGCCAAGGGTG 5

Matrix = 20p43g.matrix
Kimura (with divCpGMod) = 7.98
Transitions / transversions = 0.86 (12/14)
Gap_init rate = 0.03 (10 / 323), avg. gap size = 5.50 (55 / 10)

1036 19.54 9.67 4.44 scaffold255|size154321 154016 154315 (3) C rnd-1_family-291#Unknown (362) 877 563 m_b2705s001i79 84365

  scaffold255|s     154016 GGGGTGGCTGAGCAAGCA--AGGTGGTGTTGAA--GCAACAATATTTTAC 154061
                             i  v v   iv   v --      ii     --           v?  
C rnd-1_family-        877 GGAGTTGATGAAGAAGGAGGAGGTGGCATTGAAAAGCAACAATATTGNAC 828

  scaffold255|s     154062 AAGATGCTC---CTGTGTTTTGTTCATGCAGAGGGTGGAGGGTGTTGAGA 154108
                               v    --- i  -   v     v  vi      ------- i    
C rnd-1_family-        827 AAGAGGCTCGCACCGT-TTTGGTTCAAGCCAAGGGTG-------TCGAGA 786

  scaffold255|s     154109 ATGATTATATGCAGGAGTTGATAGGACTCCTGCAACATAACAAAAACAAA 154158
                            iv  vi   v          v  v          i  --i     ----
C rnd-1_family-        785 ACTATAGTATTCAGGAGTTGAAAGTACTCCTGCAATAT--TAAAAA---- 742

  scaffold255|s     154159 ATGAAAGCAACTGAATTGAAAAAGAACAAGTTAGTAGACACATGGAAGGA 154208
                             v    i     i             i            vi        
C rnd-1_family-        741 ATCAAAGTAACTGGATTGAAAAAGAACGAGTTAGTAGACAAGTGGAAGGA 692

  scaffold255|s     154209 TCTCTTGCAAAGAAGAGTGGATGCCCCC---------------TCCAT-- 154241
                            v v        vi   i          ---------------  vi --
C rnd-1_family-        691 TGTGTTGCAAAGTGGAGCGGATGCCCCCATAACGGAGGGNTGGTCGGTTG 642

  scaffold255|s     154242 -----AAGACATTTTAAATAAACTCATGAATGAGAAAGTCACAGTGGAAG 154286
                           -----    vivv             i?   v  i    v  ii   i  
C rnd-1_family-        641 AAAAGAAGAAGAATTAAATAAACTCACNAATCAGGAAGTGACGATGGGAG 592

  scaffold255|s     154287 GTGTTGTTTTAGCAAGTCATCAAAGTTTG 154315
                           iiii  i         v      ? i   
C rnd-1_family-        591 ACACTGCTTTAGCAAGGCATCAANGCTTG 563

Matrix = 20p43g.matrix
Kimura (with divCpGMod) = 20.95
Transitions / transversions = 1.15 (30/26)
Gap_init rate = 0.07 (20 / 299), avg. gap size = 2.15 (43 / 20)


310 0.00 0.00 0.00 scaffold256|size278341 1 37 (278037) scaffold5|size2025720_(dbseq-nr_679)_[1273151,1286701]#LTR/Gypsy 7464 7500 (6051) m_b2272s001i0 84366

  scaffold256|s          1 CGAAAGTGACCATAATCGACCATAAATATAAAATACC 37
                                                                
  scaffold5|siz       7464 CGAAAGTGACCATAATCGACCATAAATATAAAATACC 7500

Matrix = 20p45g.matrix
Kimura (with divCpGMod) = 0.00
Transitions / transversions = 1.00 (0/0)
Gap_init rate = 0.00 (0 / 36), avg. gap size = 0.0 (0 / 0)


17 27.97 1.61 1.61 scaffold256|size278341 289 350 (277724) (GAC)n#Simple_repeat 1 62 (0) m_b2272s252i0 84367

  scaffold256|s        289 GACAAAGACAAAGACGACGAGGAGGACGAAGAATACGA-GCCTGATGACG 337
                              i v   i v        v  v     v  vv    - v -  i    
  (GAC)n#Simple          1 GACGACGACGACGACGACGACGACGACGACGACGACGACGAC-GACGACG 49

  scaffold256|s        338 AGGAGGACGAAGA 350
                            v  v     v  
  (GAC)n#Simple         50 ACGACGACGACGA 62

Matrix = Unknown
Transitions / transversions = 0.27 (3/11)
Gap_init rate = 0.03 (2 / 61), avg. gap size = 1.00 (2 / 2)


3410 20.65 4.07 2.06 scaffold256|size278341 361 1171 (276903) rnd-1_family-874#Unknown 7 833 (1) m_b2272s001i1 84368

  scaffold256|s        361 GAAGACATCGGCGTTGAAGAGGACGAAGTGGCTGACCTGGAACGTGACGC 410
                                  ii i i i     ?          vi      i  v -     
  rnd-1_family-          7 GAAGACACTGACATCGAAGANGACGAAGTGGACGACCTGAAAAG-GACGC 55

  scaffold256|s        411 TACCACCAACATGCCACCAAAGAACAAGACCGTCTCCCCGAAATCATCCG 460
                            i  i          v  v     v  i vi     i  v  ii    i 
  rnd-1_family-         56 TGCCGCCAACATGCCTCCCAAGAAGAAAAGTGTCTCTCCCAAGCCATCTG 105

  scaffold256|s        461 GCCCTTCCAAAAAGAAGCC--CAT-TG-AGGACGTAACTGAAAGCATGAC 506
                           --- v  v  i      v --  v-  -  vv  ii -   vi?    ? 
  rnd-1_family-        106 ---CATCAAAGAAGAAGGCGGCAGATGCAGCTCGCGA-TGACGNCATGNC 151

  scaffold256|s        507 AAAG---ATG-TCAGTTGATTCGCCTGTCAGTGCAGTCAAAACCCCACCA 552
                             i ---   -i   --   -- i i   iv       vvv  v      
  rnd-1_family-        152 AAGGCATATGACCAG--GAT--GTCCGTCGCTGCAGTCCCCACGCCACCA 197

  scaffold256|s        553 TCTGTCTGTTTTGACTTTCGCTTTCCTATCG-CCAAGTACACCGTCATGG 601
                                   ii       - ivv    i  i -   v     vvvi  i  
  rnd-1_family-        198 TCTGTCTGCCTTGACTT-CAAGTTCCCATTGTCCATGTACAGGTCCACGG 246

  scaffold256|s        602 ATCAGACGACCACCAAGATCTATGTGGAGTTGGTAGGGTGCCAGCTCCCT 651
                            vv  i i   ii  i   i  i  v        i        i      
  rnd-1_family-        247 AAGAGGCAACCGTCAGGATTTACGTTGAGTTGGTGGGGTGCCAACTCCCT 296

  scaffold256|s        652 GAGGACTACCTCAAGCACGCAAAGGTCTTGCCTGGCGGGAGGAAGTTTTC 701
                             v    vi  ?                    ?       v      i  
  rnd-1_family-        297 GATGACTTTCTNAAGCACGCAAAGGTCTTGCCNGGCGGGATGAAGTTCTC 346

  scaffold256|s        702 TGTCCTCATCAGTGCCCCATGTATGATGTACGAGGAAGGCTTTATGAAGG 751
                              v     ?i       vi ?i    ? vi     i     i  v i  
  rnd-1_family-        347 TGTGCTCATNGGTGCCCCTCGNGTGATNTTTGAGGAGGGCTTCATCAGGG 396

  scaffold256|s        752 CATGGATGGGTCTTGAATGGAATCCAAACAGCGCCATTGCTGTTGCCTTC 801
                            ?i v     ivi   ?      v v          i         ?   
  rnd-1_family-        397 CNCGCATGGGCGCTGANTGGAATGCCAACAGCGCCACTGCTGTTGCNTTC 446

  scaffold256|s        802 AATGCCCAAGTTGTCCAGCCTGTCCGTCAGATGTTTCCTGGCAACTCTGA 851
                           i i vv              i     i        i           v  
  rnd-1_family-        447 GACGAGCAAGTTGTCCAGCCCGTCCGCCAGATGTTCCCTGGCAACTCGGA 496

  scaffold256|s        852 CTCCATCGACGGCAATCCAATGATAATTGACTTGGATGAACAGTGTGTTG 901
                           i   i    ?  v     i   i vi i   i v     i     i    
  rnd-1_family-        497 TTCCGTCGANGGAAATCCGATGGTCGTCGACCTCGATGAGCAGTGCGTTG 546

  scaffold256|s        902 AGGGAAACACT--CAACTCCTCAATGGGGACTGGAGAGTCAGACGCACTC 949
                               vi iii --  --      ?            i     i       
  rnd-1_family-        547 AGGGCGATGTTGCCA--TCCTCANTGGGGACTGGAGGGTCAGGCGCACTC 594

  scaffold256|s        950 CTAGGGTTGAGGGGCAAAGGCAGTTCCTCCGAGGATGGACCTTCTCCATT 999
                            v     i   i    ?       v    v i            iv v  
  rnd-1_family-        595 CAAGGGTCGAGAGGCANAGGCAGTACCTCAGGGGATGGACCTTCCGCCTT 644

  scaffold256|s       1000 GAAGCAGTGAAGAGGAACCTCAGGAAGGTTGGCAGGGCTGAAAGGGTTGC 1049
                             i       i         v v vi   vvv v ivi           i
  rnd-1_family-        645 GAGGCAGTGAGGAGGAACCTGATGCGGGTACCCCGACTTGAAAGGGTTGT 694

  scaffold256|s       1050 CTTTGGCTATGGAGACAGTGATGGTGGCA------CTTCTGAGGACGAGG 1093
                                       v     i    ?  i  ------    v     v ?v 
  rnd-1_family-        695 CTTTGGCTATGGCGACAGCGATGNTGACAGTTCTTCTTCGGAGGAGGNTG 744

  scaffold256|s       1094 AGAATGAT-CTG--AAAATGGGAGCATAATT--------ATTTTGTTTTA 1132
                            i      -i  --  v   v v v      --------    ii  ---
  rnd-1_family-        745 AAAATGATGTTGGTAATATGCGTGAATAATTTGAGGAGGATTTCATT--- 791

  scaffold256|s       1133 GAATGGTTCCTTA--TTAGA---ATGTAAACAATGCTATCTAAA 1171
                           -i  v   vi  i--     --- i     - i         i 
  rnd-1_family-        792 -GATTGTTATTTGTTTTAGATTTACGTAAA-AGTGCTATCTAGA 833

Matrix = 20p45g.matrix
Kimura (with divCpGMod) = 20.63
Transitions / transversions = 1.38 (95/69)
Gap_init rate = 0.04 (30 / 810), avg. gap size = 1.67 (50 / 30)


533 16.92 23.57 2.11 scaffold256|size278341 2757 2913 (275161) rnd-1_family-444#Unknown 3 192 (709) m_b2272s001i2 84369

  scaffold256|s       2757 TTTAGTTTAACCTAGAGAACTAGTTACAGATGCAACTGAATAAACAAGCG 2806
                                         v i i---ii       v    ii  i       iv
  rnd-1_family-          3 TTTAGTTTAACCTATAAAG---ACTACAGATCCAACCAAACAAACAAGTT 49

  scaffold256|s       2807 AAGAGTACCACTTTATGATTGAAT----------GC----TCGT------ 2836
                           i         v  v          ----------  ----i   ------
  rnd-1_family-         50 GAGAGTACCAATTGATGATTGAATCACTNTAAAAGCAATTCCGTTGCACC 99

  scaffold256|s       2837 ---GTAT----------TGCTTTTTGACATGTGACCTTGCATCACAGAAA 2873
                           ---    ----------       i     i              v    
  rnd-1_family-        100 CTAGTATCCTCAGTTCTTGCTTTTCGACATATGACCTTGCATCACTGAAA 149

  scaffold256|s       2874 CAGCAAC----GCTATGACTGGAAACCTCGAACACTCAGGAGCA 2913
                                  ---- ii  iv i         v-        v i  
  rnd-1_family-        150 CAGCAACAGCAGTCATATCCGGAAACCTCT-ACACTCAGTAACA 192

Matrix = 20p45g.matrix
Kimura (with divCpGMod) = 18.02
Transitions / transversions = 1.89 (17/9)
Gap_init rate = 0.06 (10 / 156), avg. gap size = 4.10 (41 / 10)


18 0.00 0.00 0.00 scaffold256|size278341 3203 3225 (274849) (CTT)n#Simple_repeat 1 23 (0) m_b2272s252i1 84370

  scaffold256|s       3203 CTTCTTCTTCTTCTTCTTCTTCT 3225
                                                  
  (CTT)n#Simple          1 CTTCTTCTTCTTCTTCTTCTTCT 23

Matrix = Unknown
Transitions / transversions = 1.00 (0/0)
Gap_init rate = 0.00 (0 / 22), avg. gap size = 0.0 (0 / 0)


241 17.88 0.00 3.57 scaffold256|size278341 4920 4977 (273097) rnd-1_family-1298#Unknown 6 61 (176) m_b2272s001i3 84371

  scaffold256|s       4920 AACAAAATTTCTATGAATCCTACGACGAAAATTCCACGAATTCCCAGTCT 4969
                             i        v   v          v-- v   i          vv v 
  rnd-1_family-          6 AATAAAATTTCGATGTATCCTACGACT--ACTTCTACGAATTCCCTCTGT 53

  scaffold256|s       4970 GACGTAAA 4977
                              i    
  rnd-1_family-         54 GACATAAA 61

Matrix = 20p45g.matrix
Kimura (with divCpGMod) = 20.40
Transitions / transversions = 0.43 (3/7)
Gap_init rate = 0.04 (2 / 57), avg. gap size = 1.00 (2 / 2)


291 11.10 7.81 1.47 scaffold256|size278341 5080 5143 (272931) C rnd-1_family-91#Unknown (1) 68 1 m_b2272s001i4 84372

  scaffold256|s       5080 ATCAAGATTTTCTTAAAAATCTTAGTT-TATC----ACTGAGCAGGTTTC 5124
                                      -  v            - i i----       v v    
C rnd-1_family-         68 ATCAAGATTTT-TTCAAAATCTTAGTTGTGTTGGAAACTGAGCCGTTTTC 20

  scaffold256|s       5125 TCCTTCTTCTCCTTTGTCT 5143
                                         iv   
C rnd-1_family-         19 TCCTTCTTCTCCTTCTTCT 1

Matrix = 20p45g.matrix
Kimura (with divCpGMod) = 12.04
Transitions / transversions = 0.75 (3/4)
Gap_init rate = 0.05 (3 / 63), avg. gap size = 2.00 (6 / 3)


1464 20.16 9.73 9.73 scaffold256|size278341 5087 5641 (272433) rnd-1_family-17#Unknown 2 556 (0) m_b2272s001i5 84373

  scaffold256|s       5087 TTTTCTT-AAAAATCTTAGTTTATCACTGAGCAGGTTTCTCCTTCTTCTC 5135
                                  -                          iv  ? ii i     i
  rnd-1_family-          2 TTTTCTTGAAAAATCTTAGTTTATCACTGAGCAGAATTNTTTTCCTTCTT 51

  scaffold256|s       5136 CTTTGTCTTAAGAC-CTTTTTTCACTATTGGATTTTATAAGTGAATGCAT 5184
                             ii   v i    -           v    viv    vi  i ---   
  rnd-1_family-         52 CTCCGTCGTGAGACACTTTTTTCACTTTTGGCCATTATTGGTAA---CAT 98

  scaffold256|s       5185 ATACACACTGCTGGAAA--TACCCGTAAA-AGCCTAAGTTTTTA-GTTTT 5230
                           v ivvi i v i?v  v--    i     - vv  --     ii-    v
  rnd-1_family-         99 CTGATTATTTCCNCAACATTACCTGTAAATATGCT--GTTTTCGTGTTTG 146

  scaffold256|s       5231 ATACTCATGGGTATTCTTTAACTGTTGATATGTGATTACCTCTAAAATTA 5280
                            i iv        v  viv v  v  ii v  vvi      i     v  
  rnd-1_family-        147 ACATGCATGGGTAGTCACAATCTTTTAGTCTGATGTTACCTTTAAAAATA 196

  scaffold256|s       5281 TATCTAAAAGCAATTTGTAGCATGGCCAAAAATTGTGCTATTGAGCAGCT 5330
                                   vvi  iv iv                v  vi i-- vi  i 
  rnd-1_family-        197 TATCTAAACTTAACATAAAGCATGGCCAAAAATTCTGACAC--ACTAGTT 244

  scaffold256|s       5331 GTAAAGGGAAACGGCATAATTCACGTGACAGGGATCACC-AAAAATATTT 5379
                           ii  v v --------   i   i---------      -      iv  
  rnd-1_family-        245 ACAACGTG--------TAACTCAT---------ATCACCAAAAAATGGTT 277

  scaffold256|s       5380 TCATGACGCTAAACGCATCACCCAAAATTTTATGTTTAACGGAAGTGTCT 5429
                              --   -      --v ivii    ---- --- i  viv v  i   
  rnd-1_family-        278 TCA--ACG-TAAACG--GCGGTTAAAA----A---TCAAAATATGTATCT 315

  scaffold256|s       5430 TACTTACATCTTGAACCAAAACCTCGATTGTACGAGCGAAGCTCGCTTTA 5479
                           v v  vv i  ---------   v  ?    ----    i  v ----- 
  rnd-1_family-        316 AAATTCAACCT---------ACCGCGNTTGT----GCGAGGCAC-----A 347

  scaffold256|s       5480 ACACTAAAAAAGTCGTGCCCGTGCGCGCAGCA--CGAGCGAAGC------ 5521
                           i                           i  i--          ------
  rnd-1_family-        348 GCACTAAAAAAGTCGTGCCCGTGCGCGCGGCGCTCGAGCGAAGCGCAGCA 397

  scaffold256|s       5522 -------------------GAGCGCGGCGC----------------GCAC 5536
                           ------------------- v         ----------------  i 
  rnd-1_family-        398 CTAAAAAAGTCGTGCCCGTGCGCGCGGCGCGAGCGAAGCGAGCGCGGCGC 447

  scaffold256|s       5537 GC----TAACTGGCGGCCACTGTCATATCCTCTTTTTAACGAAACAAGGC 5582
                             ----                 i     i                    
  rnd-1_family-        448 GCACGCTAACTGGCGGCCACTGTTATATCTTCTTTTTAACGAAACAAGGC 497

  scaffold256|s       5583 GAATTCCTTTTTGTGGGCTCTCACTGCTGCTAAAAAATCTTGCAGCGGCT 5632
                                        i      i i                           
  rnd-1_family-        498 GAATTCCTTTTTGCGGGCTCCCGCTGCTGCTAAAAAATCTTGCAGCGGCT 547

  scaffold256|s       5633 GCTTGTAAT 5641
                                    
  rnd-1_family-        548 GCTTGTAAT 556

Matrix = 20p45g.matrix
Kimura (with divCpGMod) = 21.79
Transitions / transversions = 1.15 (54/47)
Gap_init rate = 0.12 (65 / 554), avg. gap size = 1.66 (108 / 65)

2833 5.48 1.63 0.54 scaffold256|size278341 5146 5512 (272562) rnd-1_family-67#Unknown 4 374 (169) m_b2272s001i6 84373

  scaffold256|s       5146 AGAC-CTTTTTTCACTATTGGATTTTATAAGTGAATGCATATACACACTG 5194
                               -           v     i      i      v      i      
  rnd-1_family-          4 AGACGCTTTTTTCACTTTTGGACTTTATAGGTGAATTCATATATACACTG 53

  scaffold256|s       5195 CTGGAAATACCCGTAAAAGCCTAAGTTTTTAGTTTTATACTCATGGGTAT 5244
                              ?                          ? v       v         
  rnd-1_family-         54 CTGNAAATACCCGTAAAAGCCTAAGTTTTTNGGTTTATACGCATGGGTAT 103

  scaffold256|s       5245 TCTTTAACTGTTGATATGTGATTACCTCTAAAATTATATCTAAAAGCAAT 5294
                             vv ?                                            
  rnd-1_family-        104 TCAATNACTGTTGATATGTGATTACCTCTAAAATTATATCTAAAAGCAAT 153

  scaffold256|s       5295 TTGTAGCATGGCCAAAAATTGTGCTATTGAGCAGCTGTAAAGGGAAACGG 5344
                                                         i            v      
  rnd-1_family-        154 TTGTAGCATGGCCAAAAATTGTGCTATTGAACAGCTGTAAAGGTAAACGG 203

  scaffold256|s       5345 CATAATTCACGTGACAGGGATCACCAAAAATATTTTCAT-----GACGCT 5389
                                     i                    ?       -----      
  rnd-1_family-        204 CATAATTCACATGACAGGGATCACCAAAAATNTTTTCATGTTAGGACGCT 253

  scaffold256|s       5390 AAACGCATCACCCAAAATTTTATGTTTAACGGAAGTGTCTTACTTACATC 5439
                            i          v    --       i    ?   i i            
  rnd-1_family-        254 AGACGCATCACCAAAAA--TTATGTTCAACGNAAGCGCCTTACTTACATC 301

  scaffold256|s       5440 TTGAACCAAAACCTCGATTGTACGAGCGAAGCTCGCTTTAACACTAAAAA 5489
                                        v                                    
  rnd-1_family-        302 TTGAACCAAAACCGCGATTGTACGAGCGAAGCTCGCTTTAACACTAAAAA 351

  scaffold256|s       5490 AGTCGTGCCCGTGCGCGCAGCAC 5512
                                             i  i 
  rnd-1_family-        352 AGTCGTGCCCGTGCGCGCGGCGC 374

Matrix = 20p45g.matrix
Kimura (with divCpGMod) = 4.97
Transitions / transversions = 1.22 (11/9)
Gap_init rate = 0.01 (4 / 366), avg. gap size = 2.00 (8 / 4)

440 14.99 1.79 28.57 scaffold256|size278341 5563 5730 (272344) rnd-5_family-2086#Unknown 542 674 (371) m_b2272s001i7 84373

  scaffold256|s       5563 TCTT-TTTAACGAAACAAGGCGAATTCCTTTTTGTGGGC--TCTCACTGC 5609
                               -i             ---- i i   iiv  vv  --  i      
  rnd-5_family-        542 TCTTACTTAACGAAACAAG----ACTTCTTCCAGTTCGCATTCCCACTGC 587

  scaffold256|s       5610 TGCTAAAAAATCTTGCAGCGGCTGCTTGTAATATTTAAATTACTGAATAT 5659
                                              i      v  --------   ?i- ii    
  rnd-5_family-        588 TGCTAAAAAATCTTGCAGCAGCTGCTAGT--------AATNG-TAGATAT 628

  scaffold256|s       5660 CACGATTTTTTCTTGAAAACATCATAGTTTATCGAGATTTCTTCAAAATC 5709
                           -   ----------   --------------  i      i         
  rnd-5_family-        629 -ACG----------GAA--------------TCAAGATTTTTTCAAAATC 653

  scaffold256|s       5710 TTAGTTGCATTGGAAACTGAG 5730
                                  ii            
  rnd-5_family-        654 TTAGTTGTGTTGGAAACTGAG 674

Matrix = 20p45g.matrix
Kimura (with divCpGMod) = 15.86
Transitions / transversions = 3.50 (14/4)
Gap_init rate = 0.24 (40 / 167), avg. gap size = 1.02 (41 / 40)


454 11.59 0.00 0.00 scaffold256|size278341 5689 5757 (272317) C rnd-1_family-91#Unknown (0) 69 1 m_b2272s001i8 84374

  scaffold256|s       5689 TATCGAGATTTCTTCAAAATCTTAGTTGCATTGGAAACTGAGACCTTTTC 5738
                               i      i                ii            v v     
C rnd-1_family-         69 TATCAAGATTTTTTCAAAATCTTAGTTGTGTTGGAAACTGAGCCGTTTTC 20

  scaffold256|s       5739 TCCTTCTCCTCCTTCTCCT 5757
                                  i        i  
C rnd-1_family-         19 TCCTTCTTCTCCTTCTTCT 1

Matrix = 20p45g.matrix
Kimura (with divCpGMod) = 12.83
Transitions / transversions = 3.00 (6/2)
Gap_init rate = 0.00 (0 / 68), avg. gap size = 0.0 (0 / 0)


270 10.70 0.00 0.51 scaffold256|size278341 5758 6155 (271919) (CCTCCT)n#Simple_repeat 1 396 (0) m_b2272s252i2 84375

  scaffold256|s       5758 CCTTCTCCTCCTTCTCCTCCTTCTCCTCCTTCTCCTCCTTCTCCTCCTTC 5807
                              i        i        i        i        i        i 
  (CCTCCT)n#Sim          1 CCTCCTCCTCCTCCTCCTCCTCCTCCTCCTCCTCCTCCTCCTCCTCCTCC 50

  scaffold256|s       5808 TCCTCCTTCTCCTCCTTCTCCTCCTTCTCCTCCTTCTCCTCCTTCTCCTC 5857
                                  i        i        i        i        i      
  (CCTCCT)n#Sim         51 TCCTCCTCCTCCTCCTCCTCCTCCTCCTCCTCCTCCTCCTCCTCCTCCTC 100

  scaffold256|s       5858 CTTCTCCTCCTTCTCCTCCTTCTCCTCCTTCTCCTCCTTCTCCTCCTTCT 5907
                             i        i        i        i        i        i  
  (CCTCCT)n#Sim        101 CTCCTCCTCCTCCTCCTCCTCCTCCTCCTCCTCCTCCTCCTCCTCCTCCT 150

  scaffold256|s       5908 CCTCCTCCTCCTCCTCCTCCTCCTCCTCCTCCTCCTCCTCCTCCTCCTCC 5957
                                                                             
  (CCTCCT)n#Sim        151 CCTCCTCCTCCTCCTCCTCCTCCTCCTCCTCCTCCTCCTCCTCCTCCTCC 200

  scaffold256|s       5958 TCCTCCTCCCTCCTCCTCCTCCTCCTCCTCCTCCTCCTCCTCCTCCTCCT 6007
                                  -                                          
  (CCTCCT)n#Sim        201 TCCTCCT-CCTCCTCCTCCTCCTCCTCCTCCTCCTCCTCCTCCTCCTCCT 249

  scaffold256|s       6008 CCTCCCCCTCCTCCTCCTCCTCCTCCTCCTCCTCCTTCCTCCTTCTCCTT 6057
                                i                             -       i     i
  (CCTCCT)n#Sim        250 CCTCCTCCTCCTCCTCCTCCTCCTCCTCCTCCTCC-TCCTCCTCCTCCTC 298

  scaffold256|s       6058 CTCCTTCTCCTTCCCCTCCTCCTTCTCCTTCTCCTTCTCCTTCTCCTTCT 6107
                                i     i i         i     i     i     i     i  
  (CCTCCT)n#Sim        299 CTCCTCCTCCTCCTCCTCCTCCTCCTCCTCCTCCTCCTCCTCCTCCTCCT 348

  scaffold256|s       6108 CCTTCTCCTTCTCCTTCTCCTTCTCCTTCTCCTTCTTCTTCTTCTTCT 6155
                              i     i     i     i     i     i  i  i  i  i  
  (CCTCCT)n#Sim        349 CCTCCTCCTCCTCCTCCTCCTCCTCCTCCTCCTCCTCCTCCTCCTCCT 396

Matrix = Unknown
Transitions / transversions = 1.00 (38/0)
Gap_init rate = 0.01 (2 / 397), avg. gap size = 1.00 (2 / 2)


1027 18.77 8.76 11.46 scaffold256|size278341 6171 6501 (271573) rnd-1_family-26#Unknown 1 323 (1) m_b2272s001i9 84376

  scaffold256|s       6171 GTAAGACAGTTTTTTGACTTTTTGACAAAACAGGTGCCTTCACAGTGA-T 6219
                             i            v        v  v       i i i      i -i
  rnd-1_family-          1 GTGAGACAGTTTTTTCACTTTTTGCCATAACAGGTACTTCCACAGTAAGC 50

  scaffold256|s       6220 TCAAGATAACTTACCTGTAAA-AACTAATTTC------------------ 6250
                            ?   vv              -  i      i------------------
  rnd-1_family-         51 TNAAGCGAACTTACCTGTAAATAATTAATTTTTCGGGTTGACGTACATGG 100

  scaffold256|s       6251 ----TCATCAAGTTTTGACCTATGTTCACCTAT-AAATTATATCTTATTC 6295
                           ----      v       i  v    i    v -               i
  rnd-1_family-        101 GTAGTCATCATGTTTTGATCTCTGTTTACCTTTAAAATTATATCTTATTT 150

  scaffold256|s       6296 CAAAAATGGGTGCAGTTGTTGGAGCAGCGTGTGCACTTATAAAATTATAT 6345
                                     i  iv i ivv v vi   i i  ----------------
  rnd-1_family-        151 CAAAAATGGGCGCGTTCGCGTGCGAGGCGCGCGC---------------- 184

  scaffold256|s       6346 CTTATTCAAAAAATGGGTGTGATCGCATGCGCGGCGCATACACCCATTTT 6395
                           ---------i  ii v i v i-    i   -----------       v
  rnd-1_family-        185 ---------GAAGCGCGCGAGG-CGCACGCG-----------CCCATTTA 213

  scaffold256|s       6396 CTACTGAGCCTAGACAAGCCACTTTATTTTTAAACCTAGGACTTCATCTG 6445
                            v   i   v                            v      v    
  rnd-1_family-        214 CAACTAAGCGTAGACAAGCCACTTTATTTTTAAACCTACGACTTCCTCTG 263

  scaffold256|s       6446 TTGATACAAATTGCATTCTGTCT---TGGCAAC-AAAAATCTTGTCTCAG 6491
                             vv   i               --- v  v  -          ivv i 
  rnd-1_family-        264 TTTCTACGAATTGCATTCTGTCTAGCTCGCTACAAAAAATCTTGCAGCGG 313

  scaffold256|s       6492 CTGCTCGTAA 6501
                                v    
  rnd-1_family-        314 CTGCTAGTAA 323

Matrix = 20p45g.matrix
Kimura (with divCpGMod) = 16.85
Transitions / transversions = 1.04 (28/27)
Gap_init rate = 0.13 (44 / 330), avg. gap size = 1.50 (66 / 44)


2963 10.29 0.23 2.63 scaffold256|size278341 6573 7001 (271073) C genome_11_152310#DNA (0) 419 1 m_b2272s001i10 84377

  scaffold256|s       6573 ATTTGGAGCATCTTCTAAGTTGTACTTAATACGGTGGGTCATACTGACTC 6622
                                          i                                  
C genome_11_152        419 ATTTGGAGCATCTTCCAAGTTGTACTTAATACGGTGGGTCATACTGACTC 370

  scaffold256|s       6623 ATGTAGACAAAAGTATACAAGACACTTTATATCCTAGAAGAGAACACGAC 6672
                                i      i    v  i           vi                
C genome_11_152        369 ATGTAAACAAAAATATAAAAAACACTTTATATATTAGAAGAGAACACGAC 320

  scaffold256|s       6673 TCTCAGTTGCAATAACGTTGTGACAGATGCTGCACGCCTTGTTGGCAGTA 6722
                                     -----------                  i v   ii   
C genome_11_152        319 TCTCAGTTGC-----------GACAGATGCTGCACGCCTCGGTGGTGGTA 281

  scaffold256|s       6723 AGCTACAAGGTTTGGATCCCGGTCCCGGATGTAGTGTGATGATGTATCGA 6772
                             v   iv    v             i         ii          v 
C genome_11_152        280 AGGTACGTGGTTGGGATCCCGGTCCCAGATGTAGTGCAATGATGTATCCA 231

  scaffold256|s       6773 GTACTTTGTTGCACTGTGTGAAGTTAGGGTGAGGACACGCAGTCAGCTAT 6822
                               vv       ii   i              i ii         vi  
C genome_11_152        230 GTACGGTGTTGCATCGTGCGAAGTTAGGGTGAGAATGCGCAGTCAGGCAT 181

  scaffold256|s       6823 TAGGGCCTACCGTGCGTTCTGATTTTTTGGGCTTAATGTGCTGTATGGAC 6872
                                     i i              v    v     i     vi    
C genome_11_152        180 TAGGGCCTACTGCGCGTTCTGATTTTTAGGGCATAATGCGCTGTCCGGAC 131

  scaffold256|s       6873 TTTTAGGGCCTACTGCACAGTGGGTTTAGGGGATGGGATAAAATATTTTA 6922
                                                                    v        
C genome_11_152        130 TTTTAGGGCCTACTGCACAGTGGGTTTAGGGGATGGGATAATATATTTTA 81

  scaffold256|s       6923 CGTGCTGTTGTGGGCGGCATGGTACTGAATACAGTGCCGCATTTTGTGTG 6972
                            i  i         i         i             i           
C genome_11_152         80 CATGTTGTTGTGGGTGGCATGGTATTGAATACAGTGCCACATTTTGTGTG 31

  scaffold256|s       6973 -GACACCGTATTAAGTACAACTTGGAAGAT 7001
                           -           v                 
C genome_11_152         30 CGACACCGTATTTAGTACAACTTGGAAGAT 1

Matrix = 20p45g.matrix
Kimura (with divCpGMod) = 9.39
Transitions / transversions = 1.87 (28/15)
Gap_init rate = 0.03 (12 / 428), avg. gap size = 1.00 (12 / 12)


272 30.68 1.14 0.00 scaffold256|size278341 6934 7021 (271053) rnd-5_family-619#Unknown 370 458 (21) m_b2272s001i11 84378

  scaffold256|s       6934 GGGCGGCATGGTACTGAATACAGTGCCGCATTTTGTGTG-GACACCGTAT 6982
                            i i    iv   i v v   i   iiv i v   v v -          
  rnd-5_family-        370 GAGTGGCACCGTATTTATTACGGTGTTTCGTATTGGGGGCGACACCGTAT 419

  scaffold256|s       6983 TAAGTACAACTTGGAAGATGCTCCAAATAGCTGACCCCT 7021
                           v vi i  ii  v   iiv     i      v       
  rnd-5_family-        420 GATATGCAGTTTTGAAAGGGCTCCGAATAGCGGACCCCT 458

Matrix = 20p45g.matrix
Kimura (with divCpGMod) = 34.85
Transitions / transversions = 1.25 (15/12)
Gap_init rate = 0.01 (1 / 87), avg. gap size = 1.00 (1 / 1)


332 0.00 0.00 0.00 scaffold256|size278341 6975 7010 (271064) genome_11_152310#DNA 384 419 (0) m_b2272s001i12 84379

  scaffold256|s       6975 CACCGTATTAAGTACAACTTGGAAGATGCTCCAAAT 7010
                                                               
  genome_11_152        384 CACCGTATTAAGTACAACTTGGAAGATGCTCCAAAT 419

Matrix = 20p45g.matrix
Kimura (with divCpGMod) = 0.00
Transitions / transversions = 1.00 (0/0)
Gap_init rate = 0.00 (0 / 35), avg. gap size = 0.0 (0 / 0)


272 30.68 1.14 0.00 scaffold256|size278341 6934 7021 (271053) rnd-5_family-619#Unknown 370 458 (21) m_b2272s001i11 84378

  scaffold256|s       6934 GGGCGGCATGGTACTGAATACAGTGCCGCATTTTGTGTG-GACACCGTAT 6982
                            i i    iv   i v v   i   iiv i v   v v -          
  rnd-5_family-        370 GAGTGGCACCGTATTTATTACGGTGTTTCGTATTGGGGGCGACACCGTAT 419

  scaffold256|s       6983 TAAGTACAACTTGGAAGATGCTCCAAATAGCTGACCCCT 7021
                           v vi i  ii  v   iiv     i      v       
  rnd-5_family-        420 GATATGCAGTTTTGAAAGGGCTCCGAATAGCGGACCCCT 458

Matrix = 20p45g.matrix
Kimura (with divCpGMod) = 34.85
Transitions / transversions = 1.25 (15/12)
Gap_init rate = 0.01 (1 / 87), avg. gap size = 1.00 (1 / 1)


282 19.29 0.00 5.77 scaffold256|size278341 7055 7109 (270965) rnd-4_family-237#Unknown 24 75 (203) m_b2272s001i13 84380

  scaffold256|s       7055 AAGGGGGCAGCTATATGGAACTCCATAACTTTGTCAGATGAAACAACCTA 7104
                                     i          i  ivi    i   v  i     i---i 
  rnd-4_family-         24 AAGGGGGCAGTTATATGGAACCCCGGGACTTCGTCTGACGAAACG---CA 70

  scaffold256|s       7105 CTTTT 7109
                                
  rnd-4_family-         71 CTTTT 75

Matrix = 20p45g.matrix
Kimura (with divCpGMod) = 13.64
Transitions / transversions = 4.00 (8/2)
Gap_init rate = 0.06 (3 / 54), avg. gap size = 1.00 (3 / 3)


3312 13.83 2.05 0.18 scaffold256|size278341 7067 7602 (270472) C genome_11_172910-9]15#Unspecified (0) 546 1 m_b2272s001i14 84381

  scaffold256|s       7067 ATATGGAACTCCATAACTTTGTCAGATGAAACAACCTACTTTTGTCGGAT 7116
                                    i  i i           i               i   i  i
C genome_11_172        546 ATATGGAACCCCGTGACTTTGTCAGACGAAACAACCTACTTTCGTCAGAC 497

  scaffold256|s       7117 GAGGCAATTTT-TCAGTTAGGTGACAGCTTGGTGTTCAACTAACACCATT 7165
                             i   v    -           v   i       i     i        
C genome_11_172        496 GAAGCATTTTTGTCAGTTAGGTGTCAGTTTGGTGTCCAACTGACACCATT 447

  scaffold256|s       7166 CTCAAGAAAAGGTATCTACTAGATATAAAAGCAAATTCAAATTTTACGAT 7215
                           i               i       v     i                  v
C genome_11_172        446 TTCAAGAAAAGGTATCCACTAGATTTAAAAACAAATTCAAATTTTACGAG 397

  scaffold256|s       7216 TCAAAAACATATTTTGTAAGACAAAGTCACCAAAGAAGTCTTAGAGA--- 7262
                           v        i    i  v    i  i        i            ---
C genome_11_172        396 GCAAAAACACATTTCGTCAGACGAAATCACCAAAAAAGTCTTAGAGAAAA 347

  scaffold256|s       7263 AAAATAATTCACATGCTTACACTGGTAATCCAGATGTTGTAAGAGGATAC 7312
                                                  i    v    i v i   v  v  v  
C genome_11_172        346 AAAATAATTCACATGCTTACACTAGTAAACCAGGTTTCGTATGACGAAAC 297

  scaffold256|s       7313 CATGTTGTTGCAAATGGACAAAA-AGGGAATGAAACCCTGAACCATAGGT 7361
                               ivi       vv       -     v vi       iv        
C genome_11_172        296 CATGCAATTGCAAAGTGACAAAAGAGGGACTCGAACCCTGGTCCATAGGT 247

  scaffold256|s       7362 TCTGTAATGGAGATCTATACCACAGACCCTTTGCATTGCTGACAGAGATA 7411
                                v   iv  i       i    v    v   iv        vi   
C genome_11_172        246 TCTGTTATGATGACCTATACCGCAGAGCCTTAGCACAGCTGACAGCAATA 197

  scaffold256|s       7412 GAGCTTTTTAAATATTTAAATAAAAAATGTTGATTCGTAAGTTGAGTTTA 7461
                             -i           v      iv      vi   i              
C genome_11_172        196 GA-TTTTTTAAATATATAAATAGCAAATGTGAATTTGTAAGTTGAGTTTA 148

  scaffold256|s       7462 AAGTGATCTCCGGTCCAATTGGAAATACAATGGGATA------ATCATAT 7505
                             i   i         i       ii v         ------   v   
C genome_11_172        147 AAATGACCTCCGGTCCGATTGGAAGCAAAATGGGATACCTTTTATCTTAT 98

  scaffold256|s       7506 ATTCACCTCTGTATTTGAACATACCCCTGATCTGTTTTGTCAGATGAAAC 7555
                                 v                    i                i     
C genome_11_172         97 ATTCACGTCTGTATTTGAACATACCCCCGATCTGTTTTGTCAGACGAAAC 48

  scaffold256|s       7556 ACCTAACTAATTTGGTTCCGTCTGACAAAGTCATGGGGTTCCACATA 7602
                                            i               i         i   
C genome_11_172         47 ACCTAACTAATTTGGTTTCGTCTGACAAAGTCACGGGGTTCCATATA 1

Matrix = 20p45g.matrix
Kimura (with divCpGMod) = 12.71
Transitions / transversions = 1.55 (45/29)
Gap_init rate = 0.01 (5 / 535), avg. gap size = 2.40 (12 / 5)


471 24.35 0.00 0.00 scaffold256|size278341 7503 7617 (270457) C rnd-4_family-237#Unknown (144) 134 20 m_b2272s001i15 84382

  scaffold256|s       7503 TATATTCACCTCTGTATTTGAACATACCCCTGATCTGTTTTGTCAGATGA 7552
                                   iv    ?  v vv     ? v i  i ii   i      i  
C rnd-4_family-        134 TATATTCATGTCTGNATGTCTACATANCGCCGACCCATTTCGTCAGACGA 85

  scaffold256|s       7553 AACACCTAACTAATTTGGTTCCGTCTGACAAAGTCATGGGGTTCCACATA 7602
                              vv   ivv  v vv   i    v   i     vi         i   
C rnd-4_family-         84 AACCACTAGAAAAGTGCGTTTCGTCAGACGAAGTCCCGGGGTTCCATATA 35

  scaffold256|s       7603 ACTGCCCCCTATTCT 7617
                                     v  i 
C rnd-4_family-         34 ACTGCCCCCTTTTTT 20

Matrix = 20p45g.matrix
Kimura (with divCpGMod) = 24.36
Transitions / transversions = 0.87 (13/15)
Gap_init rate = 0.00 (0 / 114), avg. gap size = 0.0 (0 / 0)


2422 14.87 13.73 1.05 scaffold256|size278341 7612 8121 (269953) C rnd-1_family-58#Unknown (91) 575 2 m_b2272s001i16 84383

  scaffold256|s       7612 TATTCTCAAGTTTGAAATGCAAGGGTTGTCACGATCGTTTTATGTGTGCT 7661
                                  iv            v    v         v   i         
C rnd-1_family-        575 TATTCTCGTGTTTGAAATGCATGGGTAGTCACGATCTTTTCATGTGTGCT 526

  scaffold256|s       7662 TACCCATAAAAATATATCTAAATCTCCCTTTGAATCTGTTTAGGTAATAG 7711
                               i                    vi   i vi    i          ?
C rnd-1_family-        525 TACCTATAAAAATATATCTAAATCTATCTTCGTGTCTGCTTAGGTAATAN 476

  scaffold256|s       7712 CATTCTTTTCAGCAGTGGT---------------------------CAAT 7734
                           ii       i ii?     ---------------------------    
C rnd-1_family-        475 TGTTCTTTTTAATNGTGGTTACCTTCTAGGTATTGACTTTTGCAATCAAT 426

  scaffold256|s       7735 GGTACTTCTTAACTGTACAACGTTGT-----------GCTAC-------- 7765
                                                i    -----------     --------
C rnd-1_family-        425 GGTACTTCTTAACTGTACAACATTGTGTTACCTTCAAGCTACGCCTAAAA 376

  scaffold256|s       7766 -------------CTTCAA----TCTACGTCAAA---AAATATATC-TGT 7794
                           ------------- ii   ----    i?   i ---    i- i -i  
C rnd-1_family-        375 ATGTATTCGTGACCCCCAAGAGGTCTATNTCAGATTAAAATG-ACCACGT 327

  scaffold256|s       7795 TACCCCCAAGAGGTCT--ATGTCAGATTTTGAAATCTTCCTCCCAAGAGG 7842
                           v      vv  i i i--  v? vi vv       v              
C rnd-1_family-        326 GACCCCCCTGAAGCCCTCATTNCCAAAGTTGAAATGTTCCTCCCAAGAGG 277

  scaffold256|s       7843 TTTTGGTAAAATTTGCACTCTGCTGTTAGGAGTGCATTCTGATCTCATGT 7892
                                   v v  i  v v  v            i             v 
C rnd-1_family-        276 TTTTGGTACATTTCGCTCACTTCTGTTAGGAGTGTATTCTGATCTCATTT 227

  scaffold256|s       7893 TGTGCACAGGTTCACTTGGGATACACAATTGAACCAACACGTATTCAAGA 7942
                              ?v i                  -ii   i          v       
C rnd-1_family-        226 TGTNAATAGGTTCACTTGGGATACA-GGTTGGACCAACACGTTTTCAAGA 178

  scaffold256|s       7943 AATTCAAGCAATACTGAAGTGAACTTGATTGGAAAGTGCCTCCTTGCATG 7992
                            v       i  ?       i        i          i  vi  ?  
C rnd-1_family-        177 ACTTCAAGCGATNCTGAAGTAAACTTGATCGGAAAGTGCCCCCGCGCNTG 128

  scaffold256|s       7993 CAACGGCCATTGCGGTCATTTTAGGAACAAAGCAACCGCGCTATAAAAAA 8042
                               i     i           ?          i       ? vi   ?i
C rnd-1_family-        127 CAACAGCCATCGCGGTCATTTTNGGAACAAAGCGACCGCGCNAAGAAANG 78

  scaffold256|s       8043 GCCTTCAGAATACTC-ATTAGCCCAGATAGTTACAATATTGCCTTAGAGT 8091
                                i?        -  i     v  v    v i         v    i
C rnd-1_family-         77 GCCTTTNGAATACTCGATCAGCCCTGAAAGTTCCGATATTGCCTGAGAGC 28

  scaffold256|s       8092 GAACTAAAAAATACACTCATTTATTTGGCA 8121
                               i---    -     v           
C rnd-1_family-         27 GAACC---AAAT-CACTCTTTTATTTGGCA 2

Matrix = 20p45g.matrix
Kimura (with divCpGMod) = 14.60
Transitions / transversions = 1.50 (45/30)
Gap_init rate = 0.03 (15 / 509), avg. gap size = 5.07 (76 / 15)

2041 12.61 1.73 1.44 scaffold256|size278341 7821 8166 (269908) C rnd-1_family-200#Unknown (64) 438 92 m_b2272s001i17 84383

  scaffold256|s       7821 TTGAAATCTTCCTCCCAAGAGGTTTTGGTAAAATTTGCACTCTGCTGTTA 7870
                                ? v                      v v  i  v v  v      
C rnd-1_family-        438 TTGAANTGTTCCTCCCAAGAGGTTTTGGTACATTTCGCTCACTTCTGTTA 389

  scaffold256|s       7871 GGAGTGCATTCTGATCTCATGTTGTGCACAGGTTCACTTGGGATACACAA 7920
                               i i             v    ?? i                  -ii
C rnd-1_family-        388 GGAGCGTATTCTGATCTCATTTTGTNNATAGGTTCACTTGGGATACA-GG 340

  scaffold256|s       7921 TTGAACCAACACGTATTCAAGAAATTCAAGCAATACTGAAGTGAACTTGA 7970
                              i          v        ?       i  ?               
C rnd-1_family-        339 TTGGACCAACACGTTTTCAAGAANTTCAAGCGATNCTGAAGTGAACTTGA 290

  scaffold256|s       7971 TTGGAAAGTGCCTCCTTGCATGCAACGGCCATTGCGGTCATTTTAGGAAC 8020
                            i          i  vi  ?      i     i           ?     
C rnd-1_family-        289 TCGGAAAGTGCCCCCGCGCNTGCAACAGCCATCGCGGTCATTTTNGGAAC 240

  scaffold256|s       8021 AAAGCAACCGCGCTATAAAAAAGCCTTCAGAATACTC-ATTAGCCCAGAT 8069
                                i       ? vi   ?i     i?        -  i     v  v
C rnd-1_family-        239 AAAGCGACCGCGCNAAGAAANGGCCTTTNGAATACTCGATCAGCCCTGAA 190

  scaffold256|s       8070 AGTTACAATATTGCCTTAGAGTGAACTAAAAAATACACTCATTTATTTGG 8119
                               v i         v    i    i---    -     v         
C rnd-1_family-        189 AGTTCCGATATTGCCTGAGAGCGAACC---AAAT-CACTCTTTTATTTGG 144

  scaffold256|s       8120 CATAGACT----TATCATA-TATATTGCTGAATTGCAGTTAAAAAACAAA 8164
                             ?v i  ----  v    -        i    i  i        v    
C rnd-1_family-        143 CANTGGCTGTTGTAACATAGTATATTGCCGAATCGCGGTTAAAAATCAAA 94

  scaffold256|s       8165 AT 8166
                             
C rnd-1_family-         93 AT 92

Matrix = 20p45g.matrix
Kimura (with divCpGMod) = 10.46
Transitions / transversions = 1.39 (25/18)
Gap_init rate = 0.02 (8 / 345), avg. gap size = 1.38 (11 / 8)


1998 15.52 0.85 1.71 scaffold256|size278341 8067 8420 (269654) rnd-1_family-350#Unknown 254 604 (969) m_b2272s001i18 84384

  scaffold256|s       8067 GATAGTTACAATATTGCCTTAGAGTGAACTAAAAAATACACTCATTTATT 8116
                             v    v i         v    i    i   --- -     v      
  rnd-1_family-        254 GAAAGTTCCGATATTGCCTGAGAGCGAACCAAA---T-CACTCTTTTATT 299

  scaffold256|s       8117 TGGCATAGACT-TATCATATATATTGCTGAATTGCAGTTAAAAAACAAAA 8165
                                ?v i  -          --   i    i  i     i  v     
  rnd-1_family-        300 TGGCANTGGCTATATCATATAT--TGCCGAATCGCGGTTAAGAATCAAAA 347

  scaffold256|s       8166 TGACCTGCAT--TTGTGTATGCCTGTCACAAAGAGCATGGGCCTGCACCA 8213
                              i?    v-- i    v viv    i i ii         v      v
  rnd-1_family-        348 TGATNTGCAGAGTCGTGTTTCTGTGTCGCGAGAAGCATGGGCGTGCACCT 397

  scaffold256|s       8214 AGGTCAACATGAAACGACCACAAGTCTAGCAAGGAAAATGCTATCAGTTG 8263
                               i     i          i i  v i v       v       i v 
  rnd-1_family-        398 AGGTTAACATAAAACGACCACGAATCGAACCAGGAAAAAGCTATCAATGG 447

  scaffold256|s       8264 CTCTGTTGCCAAGATTCTTGCGATTGTATAATTCACCCAAACAGTATAAC 8313
                            i                i       i? i    v ?   iv        
  rnd-1_family-        448 CCCTGTTGCCAAGATTCTCGCGATTGCNTGATTCCCNCAAGAAGTATAAC 497

  scaffold256|s       8314 TGACTTCTGCTGTATTCTAACTGGGAAATGCGCATTTCTTTGGATTCTTT 8363
                             v                         i     vi    i i?      
  rnd-1_family-        498 TGCCTTCTGCTGTATTCTAACTGGGAAACGCGCAACTCTTCGANTTCTTT 547

  scaffold256|s       8364 CAAATTTTGAGATTGAATAGAAAGAAAGGTTGCCTTTTCATGTGTGCAAA 8413
                                  i                                  i    i  
  rnd-1_family-        548 CAAATTTCGAGATTGAATAGAAAGAAAGGTTGCCTTTTCATGCGTGCGAA 597

  scaffold256|s       8414 CCTATAT 8420
                               v  
  rnd-1_family-        598 CCTAGAT 604

Matrix = 20p45g.matrix
Kimura (with divCpGMod) = 12.88
Transitions / transversions = 1.57 (33/21)
Gap_init rate = 0.02 (8 / 353), avg. gap size = 1.12 (9 / 8)


2536 9.89 0.54 1.91 scaffold256|size278341 8423 8793 (269281) C genome_8_5832#DNA (3) 366 1 m_b2272s001i19 84385

  scaffold256|s       8423 CAGTTCCTTTTGACAGTGAACTATTTC-CCGTTAGAAAAATGATAATTAC 8471
                                      i  i            -                      
C genome_8_5832        366 CAGTTCCTTTTAACGGTGAACTATTTCACCGTTAGAAAAATGATAATTAC 317

  scaffold256|s       8472 CTACTTTTCTAATAGTGAACTACTTCACTGTTAGAACAATACTAATTCCT 8521
                              i        ii        v     i       v             
C genome_8_5832        316 CTATTTTTCTAACGGTGAACTAGTTCACCGTTAGAAAAATACTAATTCCT 267

  scaffold256|s       8522 AAGCGCTCAATGTCTAGTACAACTTTT-GAAATTATTAGATCTGCCAAGC 8570
                               vi v       i           -             i    v   
C genome_8_5832        266 AAGCCTTGAATGTCTGGTACAACTTTTTGAAATTATTAGATTTGCCTAGC 217

  scaffold256|s       8571 TTTCACCTGTAAAATTGACGTAAATGAGGCTTGAGAATTCTTTGATACTA 8620
                                              i i          i  v   i    i     
C genome_8_5832        216 TTTCACCTGTAAAATTGACATGAATGAGGCTTAAGTATTTTTTGGTACTA 167

  scaffold256|s       8621 ATGATGCCAAGCCCAAATTACCTCAGGGGGGCAAATAAGTTTTATTGGAC 8670
                           v         i  v          v                         
C genome_8_5832        166 TTGATGCCAAACCAAAATTACCTCTGGGGGGCAAATAAGTTTTATTGGAC 117

  scaffold256|s       8671 TTCTACCGGAGTCACCTAGGAATCAAACAGCTGATGGTGAAATAGTCCAC 8720
                                 v        v        i       i i           i   
C genome_8_5832        116 TTCTACAGGAGTCACATAGGAATCGAACAGCTAACGGTGAAATAGTTCAC 67

  scaffold256|s       8721 TATTAGGATTTAAGTCAGGGAAAACTAGTACTAGTAATAGTGAACTATTC 8770
                                -        vii      ------i                   i
C genome_8_5832         66 TATTA-GATTTAAGATGGGGAAA------GCTAGTAATAGTGAACTATTT 24

  scaffold256|s       8771 CACTGTTAGAAAAGGAACTGGGA 8793
                              i                   
C genome_8_5832         23 CACCGTTAGAAAAGGAACTGGGA 1

Matrix = 20p45g.matrix
Kimura (with divCpGMod) = 8.93
Transitions / transversions = 2.00 (24/12)
Gap_init rate = 0.02 (9 / 370), avg. gap size = 1.00 (9 / 9)


913 13.33 0.67 0.00 scaffold256|size278341 8819 8968 (269106) C rnd-1_family-83#Unknown (344) 1007 857 m_b2272s001i20 84386

  scaffold256|s       8819 TGGTCTACAGTAAAGTATAACTTAATTGTTATTGTGTATTATTTCAAATT 8868
                                   i        i  v      i v               i    
C rnd-1_family-       1007 TGGTCTACGGTAAAGTACAAATTAATTATAATTGTGTATTATTTCGAATT 958

  scaffold256|s       8869 AGCCACAAAAA-GATTTAGGAAAACATCTTTGTCAGACAGAACACAAATC 8917
                           vi         -    ?               i  v              
C rnd-1_family-        957 CACCACAAAAAAGATTNAGGAAAACATCTTTGCCACACAGAACACAAATC 908

  scaffold256|s       8918 TAGCCCTATCATATGAAAGCAATGCCAAAACAAAAACAATCCCACAAATG 8967
                           i            iv   i          v   i   i i    i   v 
C rnd-1_family-        907 CAGCCCTATCATACTAAAACAATGCCAAACCAAGAACGACCCCATAAAAG 858

  scaffold256|s       8968 A 8968
                            
C rnd-1_family-        857 A 857

Matrix = 20p45g.matrix
Kimura (with divCpGMod) = 12.71
Transitions / transversions = 1.86 (13/7)
Gap_init rate = 0.01 (1 / 149), avg. gap size = 1.00 (1 / 1)


241 11.76 0.00 0.00 scaffold256|size278341 9057 9090 (268984) scaffold132|size266076_(dbseq-nr_90)_[172784,178600]#LTR/Copia 1 34 (5783) m_b2272s001i21 84387

  scaffold256|s       9057 TGCTACACATACCAGTCCAGTGTAAAGTAAACGG 9090
                                     i   iv                i 
  scaffold132|s          1 TGCTACACATGCCAAACCAGTGTAAAGTAAACAG 34

Matrix = 20p45g.matrix
Kimura (with divCpGMod) = 13.04
Transitions / transversions = 3.00 (3/1)
Gap_init rate = 0.00 (0 / 33), avg. gap size = 0.0 (0 / 0)

4609 20.27 6.71 0.69 scaffold256|size278341 9096 10049 (268025) scaffold132|size266076_(dbseq-nr_90)_[172784,178600]#LTR/Copia 89 1099 (4718) m_b2272s001i22 84387

  scaffold256|s       9096 ATAGGTCATGATGCGTTTTAAAGCAGACCACCAATGTAATCCCATAATAT 9145
                                      v  v  vivv              i v  v    iv  i
  scaffold132|s         89 ATAGGTCATGAGGCCTTGCCCAGCAGACCACCAATATTATGCCATGCTAC 138

  scaffold256|s       9146 TATGTCATC-----GCATAAGTATTCTG----ATGACACAATAAGCCCAT 9186
                            i      i-----    i-   iiiii----                  
  scaffold132|s        139 TGTGTCATTAGTATGCATG-GTACCTCACAAAATGACACAATAAGCCCAT 187

  scaffold256|s       9187 AAATATTTAATCACCCAATTATCATCATCCGTGTATTTTGTTCTGCTCAG 9236
                                           i            ii         i         
  scaffold132|s        188 AAATATTTAATCACCCGATTATCATCATCTATGTATTTTGCTCTGCTCAG 237

  scaffold256|s       9237 AAGTGATTAAATATTTCACT--CTCTGAGCAAGAACTTG-ACACCAACAT 9283
                           v               ivi --        v ---  v -          
  scaffold132|s        238 CAGTGATTAAATATTTTTTTTTCTCTGAGCCA---CTGGGACACCAACAT 284

  scaffold256|s       9284 GTCCTCACCCACAGTCAAAGAAGCCACTGTCAGGGAAGCAGTACCATCCA 9333
                                         i   v        ii  v            viv   
  scaffold132|s        285 GTCCTCACCCACAGCCAACGAAGCCACCATCCGGGAAGCAGTACGGGCCA 334

  scaffold256|s       9334 CTATTGCCCTCCTTCCCTGGA-AAAATCAGGGGACAGACCACCAACTCCT 9382
                                                -       vi  v  iv v          
  scaffold132|s        335 CTATTGCCCTCCTTCCCTGGACAAAATCACAGGTCAACCAACCAACTCCT 384

  scaffold256|s       9383 CTGTCAACCATCTCAAGCAGTAAGTGGCCAAAATTGCAGCTGTGGTCTGA 9432
                            i  v               i       v     i  i    iv  ivi 
  scaffold132|s        385 CCGTAAACCATCTCAAGCAGCAAGTGGCAAAAATCGCGGCTGCCGTTAAA 434

  scaffold256|s       9433 ACAACCAAATGGTGTGGCCGACATGGACATCTTGTGCTAATGCTCTCTGA 9482
                             i  i      v v   v       i     i ii  vi i  v  v  
  scaffold132|s        435 ACGACTAAATGGGGAGGCAGACATGGGCATCTCGCACTCGTACTATCAGA 484

  scaffold256|s       9483 CGTGGAGT--------------------------------ACCAA---CA 9497
                           iiii    --------------------------------   i ---  
  scaffold132|s        485 TACAGAGTACCAAACAGTAACAGGTACTCCAGACATCACGACCGAGCGCA 534

  scaffold256|s       9498 TCAAAGCACCTCCTATCATTCCCAAGGCCCTGGTAAACAATGCCATGCTT 9547
                            i v   v     i   i v   i     i   i           ii  i
  scaffold132|s        535 TTACAGCCCCTCCCATCGTACCCGAGGCCTTGGCAAACAATGCCACACTC 584

  scaffold256|s       9548 ACAAGTCGCATGTGCATTATGACAGACCACAACCTGGCCTGCCAAGAAAT 9597
                             v       i i  i v   i                v  i  v  iv 
  scaffold132|s        585 ACTAGTCGCACGCGCGTGATGGCAGACCACAACCTGGCATGTCACGAGTT 634

  scaffold256|s       9598 CTCTCTACA-GAAGCGGTCAATGCCATCATTGTTGACCTTATTGTTCGTG 9646
                             vv  i  -     v   i  v       ii i  i vii i     i 
  scaffold132|s        635 CTGGCTGCAAGAAGCTGTCGATTCCATCATCATCGATCGCGTCGTTCGCG 684

  scaffold256|s       9647 AAGTCATCAACACAGTCTACATCAAAGAACTCGAGGATGATTGTGTGAAC 9696
                                   i  i   i    i vi    i  v  i  i  i ii   ii 
  scaffold132|s        685 AAGTCATCGACGCAGCCTACGTAGAAGAGCTGGAAGACGACTACGTGGGC 734

  scaffold256|s       9697 TAAAACACCAAA-CCACCAAGTCCATCCTCTTGCACCTACACTCAGAATG 9745
                             v      v i-   i              i    i   i   i     
  scaffold132|s        735 TACAACACCCAGTCCATCAAGTCCATCCTCTCGCACTTACGCTCGGAATG 784

  scaffold256|s       9746 GCGCATCATCACCATGCTTGAGCAAAAACAAGCAGCTTAAGACTTCCATT 9795
                            i            ii  i    i             i vi      i v
  scaffold132|s        785 GTGCATCATCACCACACTCGAGCGAAAACAAGCAGCTCACAACTTCCGTG 834

  scaffold256|s       9796 TTGTCTGG-CCCTCATGTCCCACATCACCAAGTTCACCTGTGAATTAGAT 9844
                            ii     -v     i   v               i vv    i  i  i
  scaffold132|s        835 TCATCTGGGACCTCACGTCGCACATCACCAAGTTCGCGAGTGAGTTGGAC 884

  scaffold256|s       9845 AAGCAGCAAATGCTATGT-------TCG---TGCCGGCCTCTGATGCCTC 9884
                                i  i v   v   -------   --- i  v  i  i  i     
  scaffold132|s        885 AAGCAACAGAAGCTCTGTCGCCAAATCGGAGTACCCGCTTCCGACGCCTC 934

  scaffold256|s       9885 CAAAGTTCAATACTTTTTTGAGAGCATGTACGCCAGTGACATGTTCAACA 9934
                                 i        iv             i  v  i         i ii
  scaffold132|s        935 CAAAGTCCAATACTTCGTTGAGAGCATGTATGCAAGCGACATGTTCGATG 984

  scaffold256|s       9935 ACAAAGAAATGCAGGCTTGGGAGG---TAATGGGCTGGCAGACCTGGGAC 9981
                                        i  v       --- i i  ---i   i        v
  scaffold132|s        985 ACAAAGAAATGCAAGCGTGGGAGGTTTTGACGG---AGCAAACCTGGGAG 1031

  scaffold256|s       9982 AAGACCAAAGCCCACTTCTTCACCCTCTACAAGAGCAAGGAGAAGTTCAA 10031
                             vi    ii             v                       i  
  scaffold132|s       1032 AACGCCAAGACCCACTTCTTCACGCTCTACAAGAGCAAGGAGAAGTTTAA 1081

  scaffold256|s      10032 TGCAGAGCGCAAGGAACG 10049
                           i  i     vi   v   
  scaffold132|s       1082 CGCGGAGCGAGAGGCACG 1099

Matrix = 20p45g.matrix
Kimura (with divCpGMod) = 18.80
Transitions / transversions = 2.00 (128/64)
Gap_init rate = 0.02 (20 / 953), avg. gap size = 3.55 (71 / 20)

4181 31.10 7.84 3.89 scaffold256|size278341 9194 11796 (266278) scaffold5|size2025720_(dbseq-nr_679)_[711532,717282]#LTR/Copia 121 2822 (2929) m_b2272s001i23 84387

  scaffold256|s       9194 TAATCACCCAATTATCATCATCCGTGTATTTTGTTCTGCTCAGAAGTGAT 9243
                                   ii       vi  iiii  i   - i v       v      
  scaffold5|siz        121 TAATCACCTGATTATCAATATTTACGTGTTT-GCTATGCTCAGCAGTGAT 169

  scaffold256|s       9244 TA---AATATTT---CACT-------CTCTG------AGCAAGAACTTGA 9274
                             ---   v   ---    -------vi   ------ i v i  iiv v
  scaffold5|siz        170 TACTAAATTTTTTTGCACTGAGCAACACCTGCAAAACAACCAAAATCAGC 219

  scaffold256|s       9275 CACCAACATGTCCTCACCCACAGTCAAAGAAGCCACTGTCAGGGAAGCAG 9324
                                v         ii    v iv  vi       i   viv  i  v 
  scaffold5|siz        220 CACCACCATGTCCTCGTCCACCGCGAACAAAGCCACCGTCTATGAGGCCG 269

  scaffold256|s       9325 T-ACCATCCACTATTGCCCTCCTTCC-CTGGAAAAATCAGGGGACAGACC 9372
                            -  v v   ii  v  v iv  v  -   iv  i   iv   v  -   
  scaffold5|siz        270 TCACGAGCCATCATAGCACCACTGCCGCTGACAAGATCGTGGGCCA-ACC 318

  scaffold256|s       9373 ACCAAC-TCCTCTGTCAACCATCTCAAGCAGTAAGTGGCCAAAATTGCAG 9421
                            v i  -   v i  v         vi   ii  i v  v     i  i 
  scaffold5|siz        319 AACGACCTCCACCGTAAACCATCTCCGGCAACAAATCGCGAAAATCGCGG 368

  scaffold256|s       9422 CTGTGGTCTGAACAACCAAATGGTGTGGCCGACATGGACATCTTGTGCTA 9471
                            v iv   vi   v  v iv   v    v  v     v     i ii  v
  scaffold5|siz        369 CAGCCGTCAAAACTACGAGCTGGGGTGGACGCCATGGTCATCTCGCACTC 418

  scaffold256|s       9472 ATGCTCTCTGACGTGGAGTA--------------------CCAACATCA- 9500
                           i     v i    iv     --------------------  i      -
  scaffold5|siz        419 GTGCTCACCGACGCCGAGTATCGCGACGGTCACGGGCAACCCGACATCAC 468

  scaffold256|s       9501 ----AAGCACCTCCTATCATTCCCAA-------GGC---CCTGGTAAACA 9536
                           ----i v i     i v iiiv  i -------   ---   viii    
  scaffold5|siz        469 CGTCGACCGCCTCCCAACGCCGCCGATCGTCGCGGCAGGCCTCACGAACA 518

  scaffold256|s       9537 ATGCCATGCTTACAAGTCGCATGTGCATT-ATGACAGACC---ACAACCT 9582
                           v i   i   i  i i   v----    i-  v  i i  ---       
  scaffold5|siz        519 CTACCACGCTCACGAATCGA----GCATCGATCACGGGCCTGCACAACCT 564

  scaffold256|s       9583 GGCCTGCCAAGAAATCTCTCTACA-GAAGCGGTCAATGCCATCATTGTTG 9631
                           v  i        iv i vvvvi  -  i  v   i    vv    i  i 
  scaffold5|siz        565 CGCTTGCCAAGAGTTTTGGAAGCAAGAGGCCGTCGATGCGCTCATCGTCG 614

  scaffold256|s       9632 ACCTTATTGTTCGTGAAGTCATCAACACAGTCTACATCAAAGAACTCGAG 9681
                             vvvv i  v     i i i  i iv viiv   i  i i  i     i
  scaffold5|siz        615 ACAAACTCGTGCGTGAGGCCGTCGATCCCACGTACGTCGAGGAGCTCGAA 664

  scaffold256|s       9682 GATGATTGTGTGAACTAAAACA-CCAAACCACCAAGTCCATCCTCTTGCA 9730
                             i  i ii   ii   v i i-      v i    v v   v  iv   
  scaffold5|siz        665 GACGACTACGTGGGCTACAGCGGCCAAACGATCAAGACGATCGTCCAGCA 714

  scaffold256|s       9731 CCTACACTCAGAATGGCGCATCATCACCATGCTTGAGCAAAAACAAGCAG 9780
                           i  v i v v      i     i    v iv  i   v            
  scaffold5|siz        715 TCTCCGCACCGAATGGTGCATCGTCACGACCCTCGAGAAAAAACAAGCAG 764

  scaffold256|s       9781 CTTAAGACTTCCATTTTGTCT----GGCCCTCATGTCCCACATCACCAAG 9826
                            ii   v      i---   i----  v i   i vv   i     v   
  scaffold5|siz        765 CCCAAGCCTTCCAC---GTCCAATGGGACTTCACGAGCCATATCACGAAG 811

  scaffold256|s       9827 TTCACCTGTGAATTAGATAAGCAGCAAATGCTATGT-------TCG-TG- 9867
                             ii  i     i v  i          v   v   -------   -  -
  scaffold5|siz        812 TTTGCCCGTGAACTCGACAAGCAGCAAAAGCTCTGTCGGGACATCGGTGT 861

  scaffold256|s       9868 -CCGGCCTCTGATGCCTCCAAAGTTCAATACTTTTTTGAGAGCATGTACG 9916
                           -      v v  v   v v  ii i   i i viv i             
  scaffold5|siz        862 CCCGGCCGCAGAGGCCACGAAGATCCAACATTACGTCGAGAGCATGTACG 911

  scaffold256|s       9917 CCAGTGACATGTTCAACAACAAAGAAATGCAGGCTTGGGAGGTAA----- 9961
                             vvi         i  i    i                 ii v -----
  scaffold5|siz        912 CCTCCGACATGTTCGACGACAAGGAAATGCAGGCTTGGGAAATCAAGCCT 961

  scaffold256|s       9962 TGGGCTGGCAGA-CCTGGGACAAGACCAAAGCCCACTTCTTCACCCTCTA 10010
                            vv  i i  i -        iv i i  i  v      v ii  v    
  scaffold5|siz        962 TCTGCCGACAAAACCTGGGACGCGGCTAAGGCACACTTCGTTGCCATCTA 1011

  scaffold256|s      10011 CAAGAGCAAGGAGAAGTTCAATGCAGAGCGCAAGGAACGTACAGGAGGAT 10060
                                       i     i  i  v     ii i vi  vv i     i 
  scaffold5|siz       1012 CAAGAGCAAGGAAAAGTTTAACGCCGAGCGTGAAGCGCGGTCGGGAGGGT 1061

  scaffold256|s      10061 ATGTCAGCGCTAACAGC---------ATTGTCATCC---CAAACAACAGA 10098
                           vi vv     i i    --------- v  v  v  ---  vv     i-
  scaffold5|siz       1062 TCGAGAGCGCCAGCAGCTTTTTTGACAGTGGCAGCCGCCCATCCAACAA- 1110

  scaffold256|s      10099 CCTGGTTTTTCCTTCTTATTTTCC-TCAAGCCCTATTTTGCCCTCCTCAC 10147
                           ---------   vi vi  v    -  v   vii ii ivv   iv  i 
  scaffold5|siz       1111 ---------TCCACCACATGTTCCGTCCAGCATCACCTCCGCCTTGTCGC 1151

  scaffold256|s      10148 A-GCAGACAA--------TGCTTGACTACACCAACAGCCTCGAGGGTGCA 10188
                           v-      v -------- v     v            i v     v  v
  scaffold5|siz       1152 CTGCAGACCACCACTCACTCCTTGAGTACACCAACAGCTTGGAGGGGGCT 1201

  scaffold256|s      10189 CTCGAAGCCACTACTCAGCACGCTGCT------ACTCTC-ACAACAGCGC 10231
                           i v  ii ii i  iv i     i  i------     v-      v i 
  scaffold5|siz       1202 TTGGAGACTGCCACCGAACACGCCGCCGCCATCACTCTGGACAACACCAC 1251

  scaffold256|s      10232 GTAGTGAATTCCTCCA-AAATTTGGA-CCAGCAACAGAGCATCCTCCTGG 10279
                            i-------       -   i   i -  --       iviiiv    i 
  scaffold5|siz       1252 GC-------TCCTCCACAAACTTGAAGCC--CAACAGAAAGCTATCCTAG 1292

  scaffold256|s      10280 CCCAGGACTCTAAGTTCTTGTAGTTGCTCTCAAC--CAACAGCATCAGGA 10327
                           v   iv vv           vvvi v  i   v -- v  v   i ----
  scaffold5|siz       1293 ACCAACAAGCTAAGTTCTTGACTCTCCTTTCACCTCCCACTGCACC---- 1338

  scaffold256|s      10328 TGGGCACTACACCAACCACAGCTCCAGCAGCACTCTCCACCCAACACTGC 10377
                            v v  --i  v i- v    v    iii      --     i---   -
  scaffold5|siz       1339 TCGCCA--GCAACG-CAACAGATCCAATGGCACTC--CACCCG---CTG- 1379

  scaffold256|s      10378 ACAAGGGATAGAAAACCTCCAGTTTGGGCTTTTGCAACTC-CACAAGAAG 10426
                           --    --i   vi-  i   ii---- i  i        -ii       
  scaffold5|siz       1380 --AAGG--CAGACG-CCCCCAAC----GTTTCTGCAACTCATGCAAGAAG 1420

  scaffold256|s      10427 GACAAGTGTTT-CCATTAGTACAATGACTGTTTTGTGTTAGAGAAGAATG 10475
                              i- i  i -   iv  v ii i  i       ivi v  v  i  ii
  scaffold5|siz       1421 GACG-GCGTCTACCACGAGGATGACGATTGTTTTGCCCTTGACAAAAACA 1469

  scaffold256|s      10476 CAGCCAAACGCCCTGCCTGGAACGTAGCAAAAATGTAGGATCCAGCGGGG 10525
                           vi v         iv i   v  iv i v  i vi          i  i 
  scaffold5|siz       1470 AGGACAAACGCCCCTCTTGGTACAAAACCAAGAAATAGGATCCAGTGGAG 1519

  scaffold256|s      10526 TTTGATAGTTGTC--AATTATATAAAACTTGGTTTAATGCAAAGAAACAT 10573
                           vii v     i i--    vvv    v ivv   i v ------    --
  scaffold5|siz       1520 ACCGTTAGTTATTTTAATTCACTAAACCCATGTTCACT------AAAC-- 1561

  scaffold256|s      10574 ATATGTAGTGCACCACCATTCCCACTTGCTCCCAAACAG--GTGCAGTTC 10621
                           -   - i  - v    --  v  ---   i iv     i--  v iv   
  scaffold5|siz       1562 -TAT-TGGT-CTCCAC--TTGCC---TGCCCTGAAACAAAAGTTCGTTTC 1603

  scaffold256|s      10622 ACTCTAACTCCCCAGCATTGGGATACTGACAGCACAACCTGGTGCCGACA 10671
                            v   vv v  v  v  ii v  i vii        i     ---     
  scaffold5|siz       1604 AATCTCCCGCCGCACCACCGTGACAACAACAGCACAGCCTGG---CGACA 1650

  scaffold256|s      10672 TCAT-------------GCTCAGTCTT----CATCCAG--GCCAAATAC- 10701
                           i  i-------------    vii   ---- i   vi--i        -
  scaffold5|siz       1651 CCACATGTCCCGCAGCAGCTCCACCTTGTATCGTCCCACTACCAAATACA 1700

  scaffold256|s      10702 --CTCTTCTTCCATTCTTGACACTACCTTGACACAAGCC-CAACTCAAA- 10747
                           -- vvivviv   ii i--    --  v    -   i v-   v    i-
  scaffold5|siz       1701 AGCGGCGACGCCACCCC--ACAC--CCATGAC-CAAACAGCAAGTCAAGC 1745

  scaffold256|s      10748 --ACCCTTTTAAATGGTACCATTGCCTCTGCAGTGAGTGACACAGGAGCC 10795
                           --iv v   i i i  i  v  vv    i  vi v  i     v  v   
  scaffold5|siz       1746 AGGGCATTTCAGACGGCACAATACCCTCCGCCATCAGCGACACCGGTGCC 1795

  scaffold256|s      10796 ACGTCAACAGCTGGTGCACTGCAAAACACTTTTCA-TCTTGTGCA----- 10839
                             v  i     v  v     v  vi iv v  i  -  ivv i  -----
  scaffold5|siz       1796 ACTTCGACAGCAGGAGCACTTCATGATCCATTCCACTCCACTACAAAACC 1845

  scaffold256|s      10840 ---TGCTAAGTCATTTGTCCTTCTCACTGGTACCATTGCACAGGCCTCCA 10886
                           ---ii i   viv  iv    v i   v   iv  i         - v  
  scaffold5|siz       1846 TTCCACCAAGGTTTTCCTCCTGCCCACAGGTGGCACTGCACAGGC-TACA 1894

  scaffold256|s      10887 C-TGTGACTACACTCCTTCTCAACATACA-GCCACTGGCTAACCATGTTG 10934
                            - i vv ivv    v v     ii v i-   v   -       v    
  scaffold5|siz       1895 CATATCTCCCAACTCATGCTCAATGTCCGTGCCCCTG-CTAACCAAGTTG 1943

  scaffold256|s      10935 ACATTGTTCCTGGTCTCACTCAAACACTCCTGAATGGCAGTAAGTTTGCT 10984
                                     iii      v  i  v  v  v ii     i        i
  scaffold5|siz       1944 ACATTGTTCCCAATCTCACACAGACTCTACTCAGCGGCAGCAAGTTTGCC 1993

  scaffold256|s      10985 GATGCCAGCTACACAGCTGTCTACAATAATAAGGAGGTGATTTTTTACAA 11034
                             i  ii v     v  i  v   i i  vi v  i  v vi  i   i 
  scaffold5|siz       1994 GACGCTGGGTACACTGCCGTGTACGACAAGGATGAAGTCAACTTCTACGA 2043

  scaffold256|s      11035 CTCTAACACAATCCACATTCAGGAAGACTCGGTTCTACGAGGCTACAGAT 11084
                              i    v       i iv v vviv   vi i  v ii  i       
  scaffold5|siz       2044 CTCCAACAAAATCCACGTCAACGCCACCTCCATCCTCCAGGGTTACAGAT 2093

  scaffold256|s      11085 GGCCACGCACTGGGCTATGGTACATACCTTTGCAGCCAATTGTCCATAAT 11134
                            v    i   i     v   iivi    i  i iv v   iiiviii  i
  scaffold5|siz       2094 GCCCACACACCGGGCTTTGGCGAGTACCCTTACGCCAAATCACATGCAAC 2143

  scaffold256|s      11135 AAAAATGCAGATATCCTCCTACTTGATGCACCTGGATGAACCACATCAAG 11184
                            vv  iivv    i    v vi v  iv v  iv vv v  v v    vv
  scaffold5|siz       2144 ATCAACAACGATACCCTCATCTTGGACTCTCCCTGTGGTACGAAATCACT 2193

  scaffold256|s      11185 CAACTCTTGGTACA-----AAATCCA-----GCAGTCCTGTAACACACTG 11224
                               v  vi    i-----vv     ----- v i   - iiv viv  -
  scaffold5|siz       2194 CAACACTAAGTACGTCGTGCCATCCACAGAAGAAATCC-GCGCCCTCCT- 2241

  scaffold256|s      11225 GTGCATC-TCTAG-----AGAATCAATACCGCAGAAAACTTGCTACTGTA 11268
                           -      -     -----i i v  ii  iv  ------ ivii v   v
  scaffold5|siz       2242 -TGCATCATCTAGTACGCGGGAGCAGCACTCCA------TCCTCAATGTC 2284

  scaffold256|s      11269 TA-GAGCTCCCTAGCATGGCAGAAGCAGTCCGTTATGTACACAGTGCAAC 11317
                             -        i  i  vvv v  i vi i  v  iv v  iivi   i 
  scaffold5|siz       2285 TACGAGCTCCCCAGTATCCAACAAACTATTCGGTACCTCCATGCCGCAGC 2334

  scaffold256|s      11318 -TGCTTTACCCCCAAGTTGACCTGGCTTGCTGTTATTTGGAATGGAAACT 11366
                           -v v   v  v    ivii  v   v v  v iv   i  v    v    
  scaffold5|siz       2335 AGGGTTTCCCGCCAAAACAACATGGATGGCAGCGATTCGGCATGGTAACT 2384

  scaffold256|s      11367 ACAGCACATGGCCCCTCATCAACATCAAGAATGTCAACAAACATTCTCAT 11416
                              i   v         i v v i iivv  i  vv    i    i  vi
  scaffold5|siz       2385 ACAACACTTGGCCCCTCGTAACCGTTGCCAACGTACACAAGCATTTTCCC 2434

  scaffold256|s      11417 GAGTGAGAGGAAACACAGCAGGGTCACATGCATGGCCAGCGCCAAGGCAT 11466
                           v   v   i              v       i i    i     i   i 
  scaffold5|siz       2435 CAGTCAGAAGAAACACAGCAGGGGCACATGCGTAGCCAACGCCAGGGCGT 2484

  scaffold256|s      11467 GTGTTCCAACA-GACC------CATGTTTCCAGCACCTGCAAAAATTTCT 11509
                            i i    v  -   v------    i i ----   vi v v viiv  
  scaffold5|siz       2485 GCGCTCCACCAAGACAACTCGGCATGCTCC----ACCGACCATACCCGCT 2530

  scaffold256|s      11510 AACCTAGCACCTCTCCT----GTCATAGACTGAAGACATTCTAGTCAAGG 11555
                           v  viv  v       i----ii    --------    vi v      i
  scaffold5|siz       2531 CACACTGCCCCTCTCCCCCTCACCATA--------ACATATTTGTCAAGA 2572

  scaffold256|s      11556 TCCACCGCA----------AGCTTTACTTTGATCAAACAGGAAAGTTTCC 11595
                           i i  vi  ----------  - i    ii           vvi      
  scaffold5|siz       2573 CCTACGACACCCGGGACACAG-TCTACTCCGATCAAACAGGTCGGTTTCC 2621

  scaffold256|s      11596 CCACCTG---TCCAGTCATGGCAACCAGTATCAGATGGCCTTGTACCATG 11642
                              iv  ---     -- -   v  vi   i      ii i       ii
  scaffold5|siz       2622 CCATGTGTCTTCCAG--A-GGCTACAGGTACCAGATGATCCTGTACCACA 2668

  scaffold256|s      11643 TCAACAGCAGCTCCATATGGGCTGACGCAACCAAGAACAGAAGCAAAGGT 11692
                           i i      i   i  v    i   vv    v        i vvi i   
  scaffold5|siz       2669 CCGACAGCAACTCTATTTGGGTTGAGCCAACAAAGAACAGGACAGAGGGT 2718

  scaffold256|s      11693 AAGATGATCCGAGCGAGAACACTTGAACTCCTGCAC--ATGAAAGCTTGT 11740
                           i iv v    v   iv --   iv  i   iiv v --   vi   v   
  scaffold5|siz       2719 GAACTCATCCTAGCACG--CACCAGAGCTCTCTCCCGTATGCGAGCATGT 2766

  scaffold256|s      11741 GGTATTGTATCCACAGCA-CAAGTCCTTGACAACGAAGCCTCAACTGCCT 11789
                             - i v vv   v   i-        i     i     v  vi v  v 
  scaffold5|siz       2767 GG-ACTCTCACCAAAGCGCCAAGTCCTCGACAATGAAGCATCCGCAGCAT 2815

  scaffold256|s      11790 ACAAACA 11796
                               i  
  scaffold5|siz       2816 ACAAGCA 2822

Matrix = 20p45g.matrix
Kimura (with divCpGMod) = 34.22
Transitions / transversions = 1.16 (418/360)
Gap_init rate = 0.06 (167 / 2602), avg. gap size = 1.85 (309 / 167)


27 0.00 0.00 0.00 scaffold256|size278341 11797 11826 (266248) (CA)n#Simple_repeat 1 30 (0) m_b2272s252i3 84388

  scaffold256|s      11797 CACACACACACACACACACACACACACACA 11826
                                                         
  (CA)n#Simple_          1 CACACACACACACACACACACACACACACA 30

Matrix = Unknown
Transitions / transversions = 1.00 (0/0)
Gap_init rate = 0.00 (0 / 29), avg. gap size = 0.0 (0 / 0)


218 8.81 0.00 0.00 scaffold256|size278341 11826 12128 (265946) (AGAGAG)n#Simple_repeat 1 303 (0) m_b2272s252i4 84389

  scaffold256|s      11826 AGAGAGAGAGAGAGAGAGAGAGAGAGAGAGAGAGAGAGAGAGAGAGAGAG 11875
                                                                             
  (AGAGAG)n#Sim          1 AGAGAGAGAGAGAGAGAGAGAGAGAGAGAGAGAGAGAGAGAGAGAGAGAG 50

  scaffold256|s      11876 AGAGAGAGAGAGAGAGAGAGAGAGAGAGAGAGAGAGAGAGAGAGAGAGAG 11925
                                                                             
  (AGAGAG)n#Sim         51 AGAGAGAGAGAGAGAGAGAGAGAGAGAGAGAGAGAGAGAGAGAGAGAGAG 100

  scaffold256|s      11926 AGAGACAGAGAGACAGAGAGACAGAGAGACAGAGAGACAGAGAGAGAGAG 11975
                                v       v       v       v       v            
  (AGAGAG)n#Sim        101 AGAGAGAGAGAGAGAGAGAGAGAGAGAGAGAGAGAGAGAGAGAGAGAGAG 150

  scaffold256|s      11976 AGAGAGAGAGAGAGAGAGAGAGAGAGAGAGAGAGAGAGAGAGAGAGAGAG 12025
                                                                             
  (AGAGAG)n#Sim        151 AGAGAGAGAGAGAGAGAGAGAGAGAGAGAGAGAGAGAGAGAGAGAGAGAG 200

  scaffold256|s      12026 AGAGACAGAGACAGAGACAGAGACAGAGACAGAGACAGAGACAGAGACAG 12075
                                v     v     v     v     v     v     v     v  
  (AGAGAG)n#Sim        201 AGAGAGAGAGAGAGAGAGAGAGAGAGAGAGAGAGAGAGAGAGAGAGAGAG 250

  scaffold256|s      12076 AGACACAGACAGAGACACAGACAGAGACACAGACAGAGACACAGAGAGAC 12125
                              v v   v     v v   v     v v   v     v v       v
  (AGAGAG)n#Sim        251 AGAGAGAGAGAGAGAGAGAGAGAGAGAGAGAGAGAGAGAGAGAGAGAGAG 300

  scaffold256|s      12126 AGA 12128
                              
  (AGAGAG)n#Sim        301 AGA 303

Matrix = Unknown
Transitions / transversions = 0.00 (0/25)
Gap_init rate = 0.00 (0 / 302), avg. gap size = 0.0 (0 / 0)


321 25.53 4.69 4.34 scaffold256|size278341 12030 13500 (264574) (ACATAT)n#Simple_repeat 1 1476 (0) m_b2272s252i5 84390

  scaffold256|s      12030 ACAGAGACAGAGACAGAGACAGAGACAGAGACAGAGACAGAGACAGAGAC 12079
                              v v   v v   v v   v v   v v   v v   v v   v v  
  (ACATAT)n#Sim          1 ACATATACATATACATATACATATACATATACATATACATATACATATAC 50

  scaffold256|s      12080 ACAGACAGAGACACAGACAGAGACACAGACAGAGACACAGAGAGACAGAC 12129
                            i v   v v   i v   v v   i v  -- v i   v v v i v  
  (ACATAT)n#Sim         51 ATATACATATACATATACATATACATATAC--ATATACATATACATATAC 98

  scaffold256|s      12130 ATACATATATACATATATATATAGATATATATAGACATAGATATATACAC 12179
                              i i           i     v     i   v     v i       i
  (ACATAT)n#Sim         99 ATATACATATACATATACATATACATATACATATACATATACATATACAT 148

  scaffold256|s      12180 ACATACATAGACACACATACACACGAGCACATCAGACATCAAGACACAGA 12229
                            i i i   v i i     i   -v -i    - v    -- v   i v 
  (ACATAT)n#Sim        149 ATACATATACATATACATATACA-TA-TACAT-ATACAT--ATACATATA 193

  scaffold256|s      12230 CACGCACATCAAGCACACAAGCACACACAGACAT-CACATCACACACACA 12278
                             iii    - vi  i i vii i   i v    -i    - i   i i 
  (ACATAT)n#Sim        194 CATATACAT-ATACATATACATATACATATACATATACAT-ATACATATA 241

  scaffold256|s      12279 CA-AGACACAGCACATCACACAT-CACATCAAGATCAAGCAGA-ACATAA 12325
                             - v   i -i    - i    -i    vv v  - vi  v -     v
  (ACATAT)n#Sim        242 CATATACATA-TACAT-ATACATATACATATACAT-ATACATATACATAT 288

  scaffold256|s      12326 AGACATCAGCACATGACACATACAGAT-CA-ACACAT-CGCATCAACATA 12372
                            v i  - -  i  -   i     v  -  - i    -ii   vv     
  (ACATAT)n#Sim        289 ACATAT-A-CATAT-ACATATACATATACATATACATATACATATACATA 335

  scaffold256|s      12373 CAGACATAC--AT-CAGATACATAGACATAT--ATATACAT-CACATATC 12416
                           i v i    --  -  v       v      --        -i      v
  (ACATAT)n#Sim        336 TACATATACATATACATATACATATACATATACATATACATATACATATA 385

  scaffold256|s      12417 AACAT-CA-AGACATCATACATCGACATAT-CATAT-TAT-TA-TTACGA 12460
                           v i  -  - v    -      vv      -     -i  -  -v  -v 
  (ACATAT)n#Sim        386 CATATACATATACAT-ATACATATACATATACATATACATATACATA-TA 433

  scaffold256|s      12461 CATATTATATATACATACATACATCAAGTATATATATATATATACATATA 12510
                               -  i         i i i  - vi    i     i           
  (ACATAT)n#Sim        434 CATA-TACATATACATATACATAT-ACATATACATATACATATACATATA 481

  scaffold256|s      12511 TACATACATATATACAAATATATAC-GGCATATATACATAGATATATATA 12559
                           i i         i i v i      -vii i         v i     i 
  (ACATAT)n#Sim        482 CATATACATATACATATACATATACATATACATATACATATACATATACA 531

  scaffold256|s      12560 TATACAT-CACAGATACAGAGA-ACATAGACATACATACACATAGACATA 12607
                                  -i   v     v v - i   v i       i     v     
  (ACATAT)n#Sim        532 TATACATATACATATACATATACATATACATATACATATACATATACATA 581

  scaffold256|s      12608 TCGACATATATAT-CA-ATACATAT--ATATAAATA-ACAATATATATAT 12652
                            vv i   i    -  -        --     v   -  -     i    
  (ACATAT)n#Sim        582 TACATATACATATACATATACATATACATATACATATAC-ATATACATAT 630

  scaffold256|s      12653 ACATACATATATACACATATATATACATAGACATACATACATATATATCA 12702
                                i i       i   i         v     i i i   i    vv
  (ACATAT)n#Sim        631 ACATATACATATACATATACATATACATATACATATACATATACATATAC 680

  scaffold256|s      12703 ATGATATCAGATA-TTATCGAGACATCACATACACCAAGCATAT-CAGAT 12750
                             -   -  v   -v   vv v i -  i     -i vi     -  v  
  (ACATAT)n#Sim        681 AT-ATA-CATATACATATACATATA-CATATACA-TATACATATACATAT 726

  scaffold256|s      12751 ACATATCACATATACAT-GACATATCACATTAACAACACACATATAGACA 12799
                                 -          -v      -    vv  - i i       v i 
  (ACATAT)n#Sim        727 ACATAT-ACATATACATATACATAT-ACATATAC-ATATACATATACATA 773

  scaffold256|s      12800 TAACATATACACATACA-CCAC-CATACACACACAT-TAGACATAGCTAT 12846
                            -         i     -vi  -i     i i    -  v i   vv  -
  (ACATAT)n#Sim        774 T-ACATATACATATACATATACATATACATATACATATACATATACATA- 821

  scaffold256|s      12847 TACATCATATATTACACACATACATCGCATACATAT-CACAT-CATACAC 12894
                                -   i -  i   i      ---        -  i  -    i  
  (ACATAT)n#Sim        822 TACAT-ATACA-TATACATATACAT---ATACATATACATATACATATAC 866

  scaffold256|s      12895 ACATA-TTATACATCATTATTAT-TATCACATATATACAGCATACATATA 12942
                            i   -v       -  vvv   -i  - i i       -i         
  (ACATAT)n#Sim        867 ATATACATATACAT-ATACATATACAT-ATACATATACA-TATACATATA 913

  scaffold256|s      12943 TCGATATAT-TACATACACATAT-TATCAACAT-T--ATATACATATATA 12987
                           ivv   i  -      i      -i  vv    - --           i 
  (ACATAT)n#Sim        914 CATATACATATACATATACATATACATATACATATACATATACATATACA 963

  scaffold256|s      12988 TATATCATAT--ATATACACATACATTACATATATACATCAACATAT-TA 13034
                               -     --       i     -  i i        vv      -i 
  (ACATAT)n#Sim        964 TATA-CATATACATATACATATACA-TATACATATACATATACATATACA 1011

  scaffold256|s      13035 TAAATACATACATCATACATCACATACATACATACATCATATACAT-CAC 13083
                             v i i      -      - i i i       i -         -i  
  (ACATAT)n#Sim       1012 TATACATATACAT-ATACAT-ATACATATACATATA-CATATACATATAC 1058

  scaffold256|s      13084 ACAT-CACATACA-ATCACACAT-CA-AGACACATACAT-CACATATAAC 13128
                            i  -  i     -  -   i  -  - v   i      -i      -  
  (ACATAT)n#Sim       1059 ATATACATATACATAT-ACATATACATATACATATACATATACATAT-AC 1106

  scaffold256|s      13129 AT-CACATACACACATACATATTACATATTACATACATACATATTACATA 13177
                             -i     i   i       -      -     --       -      
  (ACATAT)n#Sim       1107 ATATACATATACATATACATA-TACATA-TACAT--ATACATA-TACATA 1151

  scaffold256|s      13178 TACATACATACATAT-TACAT-CACATACATATACATCAATACAT-CACA 13224
                                --        -i i  -  i            --      -i   
  (ACATAT)n#Sim       1152 TACAT--ATACATATACATATACATATACATATACAT--ATACATATACA 1197

  scaffold256|s      13225 TATTACA-AT--ATATACATCTA-TTAT-TAT-TACATACATCATAGACA 13268
                             -    -  --        v  -v   -i  -      i -    v   
  (ACATAT)n#Sim       1198 TA-TACATATACATATACATATACATATACATATACATATA-CATATACA 1245

  scaffold256|s      13269 TACATCACATACATATATATATACATATATATATATATATATACAT-CAC 13317
                             i -  i         i           i     i     i i  -  i
  (ACATAT)n#Sim       1246 TATA-CATATACATATACATATACATATACATATACATATACATATACAT 1294

  scaffold256|s      13318 ATACATATATAT-TACAT-CACATACATCGCATACATCAATATATATCAA 13365
                                    i  -     -i     i - ii      --   i    vv 
  (ACATAT)n#Sim       1295 ATACATATACATATACATATACATATA-CATATACAT--ATACATATACA 1341

  scaffold256|s      13366 TATACAT-CGCATATACATCAGCATACACGCATACACACATACAT-CACA 13413
                                  -ii         vvi    i --    i   i      -i   
  (ACATAT)n#Sim       1342 TATACATATACATATACATATACATATA--CATATACATATACATATACA 1389

  scaffold256|s      13414 CGCATATACACGCATACAT-CAAGTATACATCGGCATACATCGGCATACA 13462
                           iii i   i  ii      -i vi       vvi    i - -ii     
  (ACATAT)n#Sim       1390 TATACATATACATATACATATACATATACATATACATATA-C-ATATACA 1437

  scaffold256|s      13463 T-CACAGCGGCATATATAT-CATATATACATCATATATAT 13500
                            -i   vvvi      i  -i i        -   i    
  (ACATAT)n#Sim       1438 TATACATATACATATACATATACATATACAT-ATACATAT 1476

Matrix = Unknown
Transitions / transversions = 1.51 (174/115)
Gap_init rate = 0.09 (127 / 1470), avg. gap size = 1.05 (133 / 127)

390 22.30 3.89 5.99 scaffold256|size278341 12072 13639 (264435) (ACAT)n#Simple_repeat 1 1537 (0) m_b2272s252i6 84390

  scaffold256|s      12072 ACAGAGACACAGACAGAGACACAGACAGAGACACAGACAGAGACACAGAG 12121
                              v v i   v   v v i   v   v v i   v   v v i   v v
  (ACAT)n#Simpl          1 ACATACATACATACATACATACATACATACATACATACATACATACATAC 50

  scaffold256|s      12122 AGACAGACATACATATATACATATATATATAGATATATATAGACATAGAT 12171
                            v   v         i       i   i   v   i   i v     v  
  (ACAT)n#Simpl         51 ATACATACATACATACATACATACATACATACATACATACATACATACAT 100

  scaffold256|s      12172 ATATACACACATACATAGACACACATACACACGAGCACAT-CAGACATCA 12220
                            i     i        --   i       i  - -i    -  v    vv
  (ACAT)n#Simpl        101 ACATACATACATACAT--ACATACATACATAC-A-TACATACATACATAC 146

  scaffold256|s      12221 AGACACAGACACGCACAT-CAAGCACACAAGCACACACAGACATCACATC 12269
                            v   i v i  ii    -  vi  i  - -i   i   v    -    -
  (ACAT)n#Simpl        147 ATACATACATACATACATACATACATAC-A-TACATACATACAT-ACAT- 192

  scaffold256|s      12270 ACACACACACA-AGACACAGCACAT-CACACATCACAT-CA-AGAT-CAA 12314
                              i   i   - v i   -i    -  i    -    -  - v  -  v
  (ACAT)n#Simpl        193 ACATACATACATACATACA-TACATACATACAT-ACATACATACATACAT 240

  scaffold256|s      12315 GCAGAACATAAAGACAT-CAGCACAT-GACACATACAGATCAACACATCG 12362
                           i  -v     v v    -  -i    -v i       v - - i    -i
  (ACAT)n#Simpl        241 ACA-TACATACATACATACA-TACATACATACATACATA-C-ATACAT-A 285

  scaffold256|s      12363 CAT-CA-ACATACAGACATACATCAGATACATAGACATATATATACATCA 12410
                              -  -       v        - v       v i i   i      - 
  (ACAT)n#Simpl        286 CATACATACATACATACATACAT-ACATACATACATACATACATACAT-A 333

  scaffold256|s      12411 CATATCA-ACATCAAGACAT-CATACATCGACATATCATATTATTATTAC 12458
                               -  -    vv v    -       --     -    -i  vvv   
  (ACAT)n#Simpl        334 CATA-CATACATACATACATACATACAT--ACATA-CATA-CATACATAC 378

  scaffold256|s      12459 -GACATATTATATATACATACATACAT-CAAGTATATATATATATATACA 12506
                           -v     -i   i              -  vii   i   i   i     
  (ACAT)n#Simpl        379 ATACATA-CATACATACATACATACATACATACATACATACATACATACA 427

  scaffold256|s      12507 TATATACATACATATATACA-A-ATATATAC-GGCATATATACATAGAT- 12552
                             i           i     - -   i    -vi    i       v  -
  (ACAT)n#Simpl        428 TACATACATACATACATACATACATACATACATACATACATACATACATA 477

  scaffold256|s      12553 -ATATATATATACAT-CACAGATACAGAGA-ACATAGACATACATACACA 12599
                           -   i   i      -  i v     v v -    --           i 
  (ACAT)n#Simpl        478 CATACATACATACATACATACATACATACATACAT--ACATACATACATA 525

  scaffold256|s      12600 TAGACATATCGACATATATATCAATACATATATATAAATA-ACAATATAT 12648
                           i v     ivv     i   - -       i   i v i -  -   i  
  (ACAT)n#Simpl        526 CATACATACATACATACATA-C-ATACATACATACATACATAC-ATACAT 572

  scaffold256|s      12649 ATATACATACATATATACACATATATATACATAGACATACATACATATAT 12698
                            i           i     i i   i      --             i  
  (ACAT)n#Simpl        573 ACATACATACATACATACATACATACATACAT--ACATACATACATACAT 620

  scaffold256|s      12699 ATCAATGATATCAGATAT-TATCGAGACATCACATACA-CCAAGCATA-T 12745
                            -  vvv   -  v i  -i  vv v    -       -v  vi    -v
  (ACAT)n#Simpl        621 A-CATACATA-CATACATACATACATACAT-ACATACATACATACATACA 667

  scaffold256|s      12746 CAGATACATATCACATATACATGACATATCACATTAACA-ACACACATAT 12794
                           i v       -  i i      -     -  i ivv   -   i     i
  (ACAT)n#Simpl        668 TACATACATA-CATACATACAT-ACATA-CATACATACATACATACATAC 714

  scaffold256|s      12795 AGACATAACATATACACATACACCACCATACACACACATTAGACATAGCT 12844
                            v    -     i i       -i -      i   i -i v     vv 
  (ACAT)n#Simpl        715 ATACAT-ACATACATACATACA-TA-CATACATACATA-CATACATACAT 760

  scaffold256|s      12845 A-TTACAT-CATATATTACACACATACATCGCATACATATCACATCATAC 12892
                            -v     -    i -    i        -i        -  i -     
  (ACAT)n#Simpl        761 ACATACATACATACA-TACATACATACAT-ACATACATA-CATA-CATAC 806

  scaffold256|s      12893 ACACATATTATACAT-CATTATTATTATCACATATATACA-GCATACATA 12940
                            i     -i      -   vvv  -i  -     i     -i        
  (ACAT)n#Simpl        807 ATACATA-CATACATACATACATA-CAT-ACATACATACATACATACATA 853

  scaffold256|s      12941 TATCGATATATTACATACACATATTATCA-ACATTATATACATATATATA 12989
                           i  vv   i -        i i -  -  -   -  i       i   i 
  (ACAT)n#Simpl        854 CATACATACA-TACATACATACA-TA-CATACA-TACATACATACATACA 899

  scaffold256|s      12990 TATCATATATATACACATACATTACATATATACAT-CA-ACATATTATAA 13037
                             -    i   i i       -      i      -  -     -i   v
  (ACAT)n#Simpl        900 TA-CATACATACATACATACA-TACATACATACATACATACATA-CATAC 946

  scaffold256|s      13038 ATACATACAT-CATACATCACATACATACATACATCATATACAT-CACAC 13085
                                     -       -                - i      -  i  
  (ACAT)n#Simpl        947 ATACATACATACATACAT-ACATACATACATACAT-ACATACATACATAC 994

  scaffold256|s      13086 ATCACATACAATCACACAT-CA-AGACACATACATCACATATA-ACATCA 13132
                             -       vv  i    -  - v i        -     i -    - 
  (ACAT)n#Simpl        995 AT-ACATACATACATACATACATACATACATACAT-ACATACATACAT-A 1041

  scaffold256|s      13133 CATACACACATACATA-TTACATA-TTACATACATACATA-TTACAT--A 13177
                                 i         -v      -v              -v     -- 
  (ACAT)n#Simpl       1042 CATACATACATACATACATACATACATACATACATACATACATACATACA 1091

  scaffold256|s      13178 TACATACATACATA-TTACATCACATACAT--ATACATCAATACATCACA 13224
                                         -v     -        --      vv      -   
  (ACAT)n#Simpl       1092 TACATACATACATACATACAT-ACATACATACATACATACATACAT-ACA 1139

  scaffold256|s      13225 TA-TTACAATATATACATCTAT-TATTATTACATACATCATAGACATACA 13272
                             -v   -   i      vi  -i  vvv         - i v       
  (ACAT)n#Simpl       1140 TACATAC-ATACATACATACATACATACATACATACAT-ACATACATACA 1187

  scaffold256|s      13273 TCACATACATATATATATACATATATATATATATATATACATCACATACA 13322
                            -         i   i       i   i   i   i      -       
  (ACAT)n#Simpl       1188 T-ACATACATACATACATACATACATACATACATACATACAT-ACATACA 1235

  scaffold256|s      13323 TATATA-TTACATCACATACATCGCATACATCAATATATATCA-ATATAC 13370
                             i   -v     -        -i       vv   i   -  - i    
  (ACAT)n#Simpl       1236 TACATACATACAT-ACATACAT-ACATACATACATACATA-CATACATAC 1282

  scaffold256|s      13371 AT-CGCATATACATCAGCATACACGCATACACACATACAT-CACACGCAT 13418
                             - ii i      - -      ii      i        -  i  ii i
  (ACAT)n#Simpl       1283 ATACATACATACAT-A-CATACATACATACATACATACATACATACATAC 1330

  scaffold256|s      13419 ATACACGCATACAT-CAAGTATACATCGGCATACATCGGCATACAT-CAC 13466
                                ii       -  vii      --i       --i       -  i
  (ACAT)n#Simpl       1331 ATACATACATACATACATACATACAT--ACATACAT--ACATACATACAT 1376

  scaffold256|s      13467 AGCGGCATATATATCATATATACAT-CATATATATCAAGCATACATCGCT 13515
                            vvvi    i   -    i      -    i   -  vi       -i -
  (ACAT)n#Simpl       1377 ACATACATACATA-CATACATACATACATACATA-CATACATACAT-AC- 1422

  scaffold256|s      13516 ATAGCACGCAT-CATAGCATATCGATATCAGAGATA-AT-CAAGCATCAG 13562
                              -  ii   -    -    - -   -  v v   -  -  vi   - v
  (ACAT)n#Simpl       1423 ATA-CATACATACATA-CATA-C-ATA-CATACATACATACATACAT-AC 1466

  scaffold256|s      13563 CGACACGCTATCACATCACGGACATCGCTATAACGACAT-CATACACGCA 13611
                           vv   ii -  -    -  iv    -i -   vvv    -      ii  
  (ACAT)n#Simpl       1467 ATACATAC-AT-ACAT-ACATACAT-AC-ATACATACATACATACATACA 1511

  scaffold256|s      13612 TATAGCTA-ATGCATACATACACGACATA 13639
                             i --  -  i          -v     
  (ACAT)n#Simpl       1512 TACA--TACATACATACATACA-TACATA 1537

Matrix = Unknown
Transitions / transversions = 1.41 (156/111)
Gap_init rate = 0.10 (151 / 1567), avg. gap size = 1.01 (153 / 151)


17 4.33 0.00 7.69 scaffold256|size278341 13473 13500 (264574) (AT)n#Simple_repeat 1 26 (0) m_b2272s252i7 84391

  scaffold256|s      13473 ATATATATCATATATACATCATATATAT 13500
                                   -       i  -        
  (AT)n#Simple_          1 ATATATAT-ATATATATAT-ATATATAT 26

Matrix = Unknown
Transitions / transversions = 1.00 (1/0)
Gap_init rate = 0.07 (2 / 27), avg. gap size = 1.00 (2 / 2)


321 25.53 4.69 4.34 scaffold256|size278341 12030 13500 (264574) (ACATAT)n#Simple_repeat 1 1476 (0) m_b2272s252i5 84390

  scaffold256|s      12030 ACAGAGACAGAGACAGAGACAGAGACAGAGACAGAGACAGAGACAGAGAC 12079
                              v v   v v   v v   v v   v v   v v   v v   v v  
  (ACATAT)n#Sim          1 ACATATACATATACATATACATATACATATACATATACATATACATATAC 50

  scaffold256|s      12080 ACAGACAGAGACACAGACAGAGACACAGACAGAGACACAGAGAGACAGAC 12129
                            i v   v v   i v   v v   i v  -- v i   v v v i v  
  (ACATAT)n#Sim         51 ATATACATATACATATACATATACATATAC--ATATACATATACATATAC 98

  scaffold256|s      12130 ATACATATATACATATATATATAGATATATATAGACATAGATATATACAC 12179
                              i i           i     v     i   v     v i       i
  (ACATAT)n#Sim         99 ATATACATATACATATACATATACATATACATATACATATACATATACAT 148

  scaffold256|s      12180 ACATACATAGACACACATACACACGAGCACATCAGACATCAAGACACAGA 12229
                            i i i   v i i     i   -v -i    - v    -- v   i v 
  (ACATAT)n#Sim        149 ATACATATACATATACATATACA-TA-TACAT-ATACAT--ATACATATA 193

  scaffold256|s      12230 CACGCACATCAAGCACACAAGCACACACAGACAT-CACATCACACACACA 12278
                             iii    - vi  i i vii i   i v    -i    - i   i i 
  (ACATAT)n#Sim        194 CATATACAT-ATACATATACATATACATATACATATACAT-ATACATATA 241

  scaffold256|s      12279 CA-AGACACAGCACATCACACAT-CACATCAAGATCAAGCAGA-ACATAA 12325
                             - v   i -i    - i    -i    vv v  - vi  v -     v
  (ACATAT)n#Sim        242 CATATACATA-TACAT-ATACATATACATATACAT-ATACATATACATAT 288

  scaffold256|s      12326 AGACATCAGCACATGACACATACAGAT-CA-ACACAT-CGCATCAACATA 12372
                            v i  - -  i  -   i     v  -  - i    -ii   vv     
  (ACATAT)n#Sim        289 ACATAT-A-CATAT-ACATATACATATACATATACATATACATATACATA 335

  scaffold256|s      12373 CAGACATAC--AT-CAGATACATAGACATAT--ATATACAT-CACATATC 12416
                           i v i    --  -  v       v      --        -i      v
  (ACATAT)n#Sim        336 TACATATACATATACATATACATATACATATACATATACATATACATATA 385

  scaffold256|s      12417 AACAT-CA-AGACATCATACATCGACATAT-CATAT-TAT-TA-TTACGA 12460
                           v i  -  - v    -      vv      -     -i  -  -v  -v 
  (ACATAT)n#Sim        386 CATATACATATACAT-ATACATATACATATACATATACATATACATA-TA 433

  scaffold256|s      12461 CATATTATATATACATACATACATCAAGTATATATATATATATACATATA 12510
                               -  i         i i i  - vi    i     i           
  (ACATAT)n#Sim        434 CATA-TACATATACATATACATAT-ACATATACATATACATATACATATA 481

  scaffold256|s      12511 TACATACATATATACAAATATATAC-GGCATATATACATAGATATATATA 12559
                           i i         i i v i      -vii i         v i     i 
  (ACATAT)n#Sim        482 CATATACATATACATATACATATACATATACATATACATATACATATACA 531

  scaffold256|s      12560 TATACAT-CACAGATACAGAGA-ACATAGACATACATACACATAGACATA 12607
                                  -i   v     v v - i   v i       i     v     
  (ACATAT)n#Sim        532 TATACATATACATATACATATACATATACATATACATATACATATACATA 581

  scaffold256|s      12608 TCGACATATATAT-CA-ATACATAT--ATATAAATA-ACAATATATATAT 12652
                            vv i   i    -  -        --     v   -  -     i    
  (ACATAT)n#Sim        582 TACATATACATATACATATACATATACATATACATATAC-ATATACATAT 630

  scaffold256|s      12653 ACATACATATATACACATATATATACATAGACATACATACATATATATCA 12702
                                i i       i   i         v     i i i   i    vv
  (ACATAT)n#Sim        631 ACATATACATATACATATACATATACATATACATATACATATACATATAC 680

  scaffold256|s      12703 ATGATATCAGATA-TTATCGAGACATCACATACACCAAGCATAT-CAGAT 12750
                             -   -  v   -v   vv v i -  i     -i vi     -  v  
  (ACATAT)n#Sim        681 AT-ATA-CATATACATATACATATA-CATATACA-TATACATATACATAT 726

  scaffold256|s      12751 ACATATCACATATACAT-GACATATCACATTAACAACACACATATAGACA 12799
                                 -          -v      -    vv  - i i       v i 
  (ACATAT)n#Sim        727 ACATAT-ACATATACATATACATAT-ACATATAC-ATATACATATACATA 773

  scaffold256|s      12800 TAACATATACACATACA-CCAC-CATACACACACAT-TAGACATAGCTAT 12846
                            -         i     -vi  -i     i i    -  v i   vv  -
  (ACATAT)n#Sim        774 T-ACATATACATATACATATACATATACATATACATATACATATACATA- 821

  scaffold256|s      12847 TACATCATATATTACACACATACATCGCATACATAT-CACAT-CATACAC 12894
                                -   i -  i   i      ---        -  i  -    i  
  (ACATAT)n#Sim        822 TACAT-ATACA-TATACATATACAT---ATACATATACATATACATATAC 866

  scaffold256|s      12895 ACATA-TTATACATCATTATTAT-TATCACATATATACAGCATACATATA 12942
                            i   -v       -  vvv   -i  - i i       -i         
  (ACATAT)n#Sim        867 ATATACATATACAT-ATACATATACAT-ATACATATACA-TATACATATA 913

  scaffold256|s      12943 TCGATATAT-TACATACACATAT-TATCAACAT-T--ATATACATATATA 12987
                           ivv   i  -      i      -i  vv    - --           i 
  (ACATAT)n#Sim        914 CATATACATATACATATACATATACATATACATATACATATACATATACA 963

  scaffold256|s      12988 TATATCATAT--ATATACACATACATTACATATATACATCAACATAT-TA 13034
                               -     --       i     -  i i        vv      -i 
  (ACATAT)n#Sim        964 TATA-CATATACATATACATATACA-TATACATATACATATACATATACA 1011

  scaffold256|s      13035 TAAATACATACATCATACATCACATACATACATACATCATATACAT-CAC 13083
                             v i i      -      - i i i       i -         -i  
  (ACATAT)n#Sim       1012 TATACATATACAT-ATACAT-ATACATATACATATA-CATATACATATAC 1058

  scaffold256|s      13084 ACAT-CACATACA-ATCACACAT-CA-AGACACATACAT-CACATATAAC 13128
                            i  -  i     -  -   i  -  - v   i      -i      -  
  (ACATAT)n#Sim       1059 ATATACATATACATAT-ACATATACATATACATATACATATACATAT-AC 1106

  scaffold256|s      13129 AT-CACATACACACATACATATTACATATTACATACATACATATTACATA 13177
                             -i     i   i       -      -     --       -      
  (ACATAT)n#Sim       1107 ATATACATATACATATACATA-TACATA-TACAT--ATACATA-TACATA 1151

  scaffold256|s      13178 TACATACATACATAT-TACAT-CACATACATATACATCAATACAT-CACA 13224
                                --        -i i  -  i            --      -i   
  (ACATAT)n#Sim       1152 TACAT--ATACATATACATATACATATACATATACAT--ATACATATACA 1197

  scaffold256|s      13225 TATTACA-AT--ATATACATCTA-TTAT-TAT-TACATACATCATAGACA 13268
                             -    -  --        v  -v   -i  -      i -    v   
  (ACATAT)n#Sim       1198 TA-TACATATACATATACATATACATATACATATACATATA-CATATACA 1245

  scaffold256|s      13269 TACATCACATACATATATATATACATATATATATATATATATACAT-CAC 13317
                             i -  i         i           i     i     i i  -  i
  (ACATAT)n#Sim       1246 TATA-CATATACATATACATATACATATACATATACATATACATATACAT 1294

  scaffold256|s      13318 ATACATATATAT-TACAT-CACATACATCGCATACATCAATATATATCAA 13365
                                    i  -     -i     i - ii      --   i    vv 
  (ACATAT)n#Sim       1295 ATACATATACATATACATATACATATA-CATATACAT--ATACATATACA 1341

  scaffold256|s      13366 TATACAT-CGCATATACATCAGCATACACGCATACACACATACAT-CACA 13413
                                  -ii         vvi    i --    i   i      -i   
  (ACATAT)n#Sim       1342 TATACATATACATATACATATACATATA--CATATACATATACATATACA 1389

  scaffold256|s      13414 CGCATATACACGCATACAT-CAAGTATACATCGGCATACATCGGCATACA 13462
                           iii i   i  ii      -i vi       vvi    i - -ii     
  (ACATAT)n#Sim       1390 TATACATATACATATACATATACATATACATATACATATA-C-ATATACA 1437

  scaffold256|s      13463 T-CACAGCGGCATATATAT-CATATATACATCATATATAT 13500
                            -i   vvvi      i  -i i        -   i    
  (ACATAT)n#Sim       1438 TATACATATACATATACATATACATATACAT-ATACATAT 1476

Matrix = Unknown
Transitions / transversions = 1.51 (174/115)
Gap_init rate = 0.09 (127 / 1470), avg. gap size = 1.05 (133 / 127)

390 22.30 3.89 5.99 scaffold256|size278341 12072 13639 (264435) (ACAT)n#Simple_repeat 1 1537 (0) m_b2272s252i6 84390

  scaffold256|s      12072 ACAGAGACACAGACAGAGACACAGACAGAGACACAGACAGAGACACAGAG 12121
                              v v i   v   v v i   v   v v i   v   v v i   v v
  (ACAT)n#Simpl          1 ACATACATACATACATACATACATACATACATACATACATACATACATAC 50

  scaffold256|s      12122 AGACAGACATACATATATACATATATATATAGATATATATAGACATAGAT 12171
                            v   v         i       i   i   v   i   i v     v  
  (ACAT)n#Simpl         51 ATACATACATACATACATACATACATACATACATACATACATACATACAT 100

  scaffold256|s      12172 ATATACACACATACATAGACACACATACACACGAGCACAT-CAGACATCA 12220
                            i     i        --   i       i  - -i    -  v    vv
  (ACAT)n#Simpl        101 ACATACATACATACAT--ACATACATACATAC-A-TACATACATACATAC 146

  scaffold256|s      12221 AGACACAGACACGCACAT-CAAGCACACAAGCACACACAGACATCACATC 12269
                            v   i v i  ii    -  vi  i  - -i   i   v    -    -
  (ACAT)n#Simpl        147 ATACATACATACATACATACATACATAC-A-TACATACATACAT-ACAT- 192

  scaffold256|s      12270 ACACACACACA-AGACACAGCACAT-CACACATCACAT-CA-AGAT-CAA 12314
                              i   i   - v i   -i    -  i    -    -  - v  -  v
  (ACAT)n#Simpl        193 ACATACATACATACATACA-TACATACATACAT-ACATACATACATACAT 240

  scaffold256|s      12315 GCAGAACATAAAGACAT-CAGCACAT-GACACATACAGATCAACACATCG 12362
                           i  -v     v v    -  -i    -v i       v - - i    -i
  (ACAT)n#Simpl        241 ACA-TACATACATACATACA-TACATACATACATACATA-C-ATACAT-A 285

  scaffold256|s      12363 CAT-CA-ACATACAGACATACATCAGATACATAGACATATATATACATCA 12410
                              -  -       v        - v       v i i   i      - 
  (ACAT)n#Simpl        286 CATACATACATACATACATACAT-ACATACATACATACATACATACAT-A 333

  scaffold256|s      12411 CATATCA-ACATCAAGACAT-CATACATCGACATATCATATTATTATTAC 12458
                               -  -    vv v    -       --     -    -i  vvv   
  (ACAT)n#Simpl        334 CATA-CATACATACATACATACATACAT--ACATA-CATA-CATACATAC 378

  scaffold256|s      12459 -GACATATTATATATACATACATACAT-CAAGTATATATATATATATACA 12506
                           -v     -i   i              -  vii   i   i   i     
  (ACAT)n#Simpl        379 ATACATA-CATACATACATACATACATACATACATACATACATACATACA 427

  scaffold256|s      12507 TATATACATACATATATACA-A-ATATATAC-GGCATATATACATAGAT- 12552
                             i           i     - -   i    -vi    i       v  -
  (ACAT)n#Simpl        428 TACATACATACATACATACATACATACATACATACATACATACATACATA 477

  scaffold256|s      12553 -ATATATATATACAT-CACAGATACAGAGA-ACATAGACATACATACACA 12599
                           -   i   i      -  i v     v v -    --           i 
  (ACAT)n#Simpl        478 CATACATACATACATACATACATACATACATACAT--ACATACATACATA 525

  scaffold256|s      12600 TAGACATATCGACATATATATCAATACATATATATAAATA-ACAATATAT 12648
                           i v     ivv     i   - -       i   i v i -  -   i  
  (ACAT)n#Simpl        526 CATACATACATACATACATA-C-ATACATACATACATACATAC-ATACAT 572

  scaffold256|s      12649 ATATACATACATATATACACATATATATACATAGACATACATACATATAT 12698
                            i           i     i i   i      --             i  
  (ACAT)n#Simpl        573 ACATACATACATACATACATACATACATACAT--ACATACATACATACAT 620

  scaffold256|s      12699 ATCAATGATATCAGATAT-TATCGAGACATCACATACA-CCAAGCATA-T 12745
                            -  vvv   -  v i  -i  vv v    -       -v  vi    -v
  (ACAT)n#Simpl        621 A-CATACATA-CATACATACATACATACAT-ACATACATACATACATACA 667

  scaffold256|s      12746 CAGATACATATCACATATACATGACATATCACATTAACA-ACACACATAT 12794
                           i v       -  i i      -     -  i ivv   -   i     i
  (ACAT)n#Simpl        668 TACATACATA-CATACATACAT-ACATA-CATACATACATACATACATAC 714

  scaffold256|s      12795 AGACATAACATATACACATACACCACCATACACACACATTAGACATAGCT 12844
                            v    -     i i       -i -      i   i -i v     vv 
  (ACAT)n#Simpl        715 ATACAT-ACATACATACATACA-TA-CATACATACATA-CATACATACAT 760

  scaffold256|s      12845 A-TTACAT-CATATATTACACACATACATCGCATACATATCACATCATAC 12892
                            -v     -    i -    i        -i        -  i -     
  (ACAT)n#Simpl        761 ACATACATACATACA-TACATACATACAT-ACATACATA-CATA-CATAC 806

  scaffold256|s      12893 ACACATATTATACAT-CATTATTATTATCACATATATACA-GCATACATA 12940
                            i     -i      -   vvv  -i  -     i     -i        
  (ACAT)n#Simpl        807 ATACATA-CATACATACATACATA-CAT-ACATACATACATACATACATA 853

  scaffold256|s      12941 TATCGATATATTACATACACATATTATCA-ACATTATATACATATATATA 12989
                           i  vv   i -        i i -  -  -   -  i       i   i 
  (ACAT)n#Simpl        854 CATACATACA-TACATACATACA-TA-CATACA-TACATACATACATACA 899

  scaffold256|s      12990 TATCATATATATACACATACATTACATATATACAT-CA-ACATATTATAA 13037
                             -    i   i i       -      i      -  -     -i   v
  (ACAT)n#Simpl        900 TA-CATACATACATACATACA-TACATACATACATACATACATA-CATAC 946

  scaffold256|s      13038 ATACATACAT-CATACATCACATACATACATACATCATATACAT-CACAC 13085
                                     -       -                - i      -  i  
  (ACAT)n#Simpl        947 ATACATACATACATACAT-ACATACATACATACAT-ACATACATACATAC 994

  scaffold256|s      13086 ATCACATACAATCACACAT-CA-AGACACATACATCACATATA-ACATCA 13132
                             -       vv  i    -  - v i        -     i -    - 
  (ACAT)n#Simpl        995 AT-ACATACATACATACATACATACATACATACAT-ACATACATACAT-A 1041

  scaffold256|s      13133 CATACACACATACATA-TTACATA-TTACATACATACATA-TTACAT--A 13177
                                 i         -v      -v              -v     -- 
  (ACAT)n#Simpl       1042 CATACATACATACATACATACATACATACATACATACATACATACATACA 1091

  scaffold256|s      13178 TACATACATACATA-TTACATCACATACAT--ATACATCAATACATCACA 13224
                                         -v     -        --      vv      -   
  (ACAT)n#Simpl       1092 TACATACATACATACATACAT-ACATACATACATACATACATACAT-ACA 1139

  scaffold256|s      13225 TA-TTACAATATATACATCTAT-TATTATTACATACATCATAGACATACA 13272
                             -v   -   i      vi  -i  vvv         - i v       
  (ACAT)n#Simpl       1140 TACATAC-ATACATACATACATACATACATACATACAT-ACATACATACA 1187

  scaffold256|s      13273 TCACATACATATATATATACATATATATATATATATATACATCACATACA 13322
                            -         i   i       i   i   i   i      -       
  (ACAT)n#Simpl       1188 T-ACATACATACATACATACATACATACATACATACATACAT-ACATACA 1235

  scaffold256|s      13323 TATATA-TTACATCACATACATCGCATACATCAATATATATCA-ATATAC 13370
                             i   -v     -        -i       vv   i   -  - i    
  (ACAT)n#Simpl       1236 TACATACATACAT-ACATACAT-ACATACATACATACATA-CATACATAC 1282

  scaffold256|s      13371 AT-CGCATATACATCAGCATACACGCATACACACATACAT-CACACGCAT 13418
                             - ii i      - -      ii      i        -  i  ii i
  (ACAT)n#Simpl       1283 ATACATACATACAT-A-CATACATACATACATACATACATACATACATAC 1330

  scaffold256|s      13419 ATACACGCATACAT-CAAGTATACATCGGCATACATCGGCATACAT-CAC 13466
                                ii       -  vii      --i       --i       -  i
  (ACAT)n#Simpl       1331 ATACATACATACATACATACATACAT--ACATACAT--ACATACATACAT 1376

  scaffold256|s      13467 AGCGGCATATATATCATATATACAT-CATATATATCAAGCATACATCGCT 13515
                            vvvi    i   -    i      -    i   -  vi       -i -
  (ACAT)n#Simpl       1377 ACATACATACATA-CATACATACATACATACATA-CATACATACAT-AC- 1422

  scaffold256|s      13516 ATAGCACGCAT-CATAGCATATCGATATCAGAGATA-AT-CAAGCATCAG 13562
                              -  ii   -    -    - -   -  v v   -  -  vi   - v
  (ACAT)n#Simpl       1423 ATA-CATACATACATA-CATA-C-ATA-CATACATACATACATACAT-AC 1466

  scaffold256|s      13563 CGACACGCTATCACATCACGGACATCGCTATAACGACAT-CATACACGCA 13611
                           vv   ii -  -    -  iv    -i -   vvv    -      ii  
  (ACAT)n#Simpl       1467 ATACATAC-AT-ACAT-ACATACAT-AC-ATACATACATACATACATACA 1511

  scaffold256|s      13612 TATAGCTA-ATGCATACATACACGACATA 13639
                             i --  -  i          -v     
  (ACAT)n#Simpl       1512 TACA--TACATACATACATACA-TACATA 1537

Matrix = Unknown
Transitions / transversions = 1.41 (156/111)
Gap_init rate = 0.10 (151 / 1567), avg. gap size = 1.01 (153 / 151)


21 17.81 0.00 0.00 scaffold256|size278341 13709 13746 (264328) (TA)n#Simple_repeat 1 38 (0) m_b2272s252i8 84392

  scaffold256|s      13709 TATAAGTATATATATATCGGCATATATATATATATATA 13746
                               vi           vvii                 
  (TA)n#Simple_          1 TATATATATATATATATATATATATATATATATATATA 38

Matrix = Unknown
Transitions / transversions = 1.00 (3/3)
Gap_init rate = 0.00 (0 / 37), avg. gap size = 0.0 (0 / 0)


310 19.19 7.50 4.88 scaffold256|size278341 14459 15125 (262949) (CAGA)n#Simple_repeat 1 705 (689) m_b2272s252i9 84393

  scaffold256|s      14459 CAGA-AGGCACACGGCACAGACAGCGCATCACAGAGACATCGCACAG-CA 14506
                               -  i  v  i -        -i  -v     v v - iv    -  
  (CAGA)n#Simpl          1 CAGACAGACAGACAG-ACAGACAG-ACA-GACAGACAGA-CAGACAGACA 46

  scaffold256|s      14507 GAC-GTAAGACAAGGCATACAGACACGACACCGAC-G-CAGACGGGCACG 14553
                              - vv    -  i  v       -    --   - -     i i  vi
  (CAGA)n#Simpl         47 GACAGACAGAC-AGACAGACAGACA-GACA--GACAGACAGACAGACAGA 92

  scaffold256|s      14554 CACGCA-TCAG-CAGACAAGCACAGGCAGAC-GGCAGACAG--AGACGGA 14598
                             vi  -v   -     -  -    i     - i       --    i  
  (CAGA)n#Simpl         93 CAGACAGACAGACAGAC-AG-ACAGACAGACAGACAGACAGACAGACAGA 140

  scaffold256|s      14599 CA-ACGCATCGGCATA-AGCCACACA-TCGCACAGACAG-CACGCAGACA 14644
                             -  iv iv i  v -  v  v   -v iv        -  vi      
  (CAGA)n#Simpl        141 CAGACAGACAGACAGACAGACAGACAGACAGACAGACAGACAGACAGACA 190

  scaffold256|s      14645 CATCGCGACACGACATCACAGACAGAACAGCACAG-CATATCGACATCAC 14693
                           v - -v    -    -v        -    -    -  v iv    -v  
  (CAGA)n#Simpl        191 GA-C-AGACA-GACA-GACAGACAG-ACAG-ACAGACAGACAGACA-GAC 233

  scaffold256|s      14694 AG-CAGAACAGAGACAGAGGCAGACAG--AGACAGACAG--AGACAGACA 14738
                             -   -     v v v  i       --          --         
  (CAGA)n#Simpl        234 AGACAG-ACAGACAGACAGACAGACAGACAGACAGACAGACAGACAGACA 282

  scaffold256|s      14739 GAGACGACAGA-A-ACAGACAG--AGACAGACGGACAG--AGACAGACGC 14782
                             v -      - -        --        i     --        iv
  (CAGA)n#Simpl        283 GACA-GACAGACAGACAGACAGACAGACAGACAGACAGACAGACAGACAG 331

  scaffold256|s      14783 ACAGACAGA-AGACAG--AGACAGACAGCAGAGACAGACACAGAGACAGA 14829
                                    -      --          - v         v v       
  (CAGA)n#Simpl        332 ACAGACAGACAGACAGACAGACAGACAG-ACAGACAGACAGACAGACAGA 380

  scaffold256|s      14830 CAG--AGACAGACAG--AGACAGACAGAC-G-CAGACAGAC--ACAGACA 14871
                              --          --            - -         --       
  (CAGA)n#Simpl        381 CAGACAGACAGACAGACAGACAGACAGACAGACAGACAGACAGACAGACA 430

  scaffold256|s      14872 GACAG--AGACAGACAG--AGACAGACACAGCGACAGACAG-C-GACAGA 14915
                                --          --         v vv         - -      
  (CAGA)n#Simpl        431 GACAGACAGACAGACAGACAGACAGACAGACAGACAGACAGACAGACAGA 480

  scaffold256|s      14916 CAG-C-GACAGACAG-C-GACAGAC-GGCAGACAGACAG-C-GACAGACA 14958
                              - -         - -       - i           - -        
  (CAGA)n#Simpl        481 CAGACAGACAGACAGACAGACAGACAGACAGACAGACAGACAGACAGACA 530

  scaffold256|s      14959 G-C-GACAGACAG-C-GACAGACAG-C-GACAGACACGCAGACAGACACA 15002
                            - -         - -         - -        vi          v 
  (CAGA)n#Simpl        531 GACAGACAGACAGACAGACAGACAGACAGACAGACAGACAGACAGACAGA 580

  scaffold256|s      15003 TCAAGACAGACA-CGAGGCAGACAGAGCACAGCA-AAGGACACACAGACA 15050
                           - -         -vv  i        -  v -  - vi    v       
  (CAGA)n#Simpl        581 -C-AGACAGACAGACAGACAGACAGA-CAGA-CAGACAGACAGACAGACA 626

  scaffold256|s      15051 GACCCAGCA-ACGCACAG-C-GACAG-CAGA-AGACACGC-GACACGCAC 15094
                              vv -  -  iv    - -     -    -     vi -    - -  
  (CAGA)n#Simpl        627 GACAGA-CAGACAGACAGACAGACAGACAGACAGACAGACAGACA-G-AC 673

  scaffold256|s      15095 AG-CAGACAGAACAGGCA-CGAGACAGGAC-GAC 15125
                             -       -    i  -vv     -   -   
  (CAGA)n#Simpl        674 AGACAGACAG-ACAGACAGACAGACA-GACAGAC 705

Matrix = Unknown
Transitions / transversions = 0.57 (28/49)
Gap_init rate = 0.13 (85 / 666), avg. gap size = 1.13 (96 / 85)


26 2.02 5.17 7.02 scaffold256|size278341 15126 15183 (262891) (ACAG)n#Simple_repeat 1 57 (0) c_b2272s251i0 84394

  scaffold256|s      15126 ACAGACAGCACAAGCACAGACAGAC-G-CACACAGACAG-CAGACAGCAC 15172
                                   -  -  -          - -  v        -       -  
  (ACAG)n#Simpl          1 ACAGACAG-AC-AG-ACAGACAGACAGACAGACAGACAGACAGACAG-AC 46

  scaffold256|s      15173 AGACAGACAGA 15183
                                      
  (ACAG)n#Simpl         47 AGACAGACAGA 57

Matrix = Unknown
Transitions / transversions = 0.00 (0/1)
Gap_init rate = 0.12 (7 / 57), avg. gap size = 1.00 (7 / 7)


310 19.19 7.50 4.88 scaffold256|size278341 15184 15708 (262366) (CAGA)n#Simple_repeat 706 1230 (164) m_b2272s252i9 84395

  scaffold256|s      15184 GGCACACAGACACGACAGGC-GACACAC-G-CACGCAGAGCACGGCAGAC 15230
                            i  v       -     i -    v  - -  vi    -  - i     
  (CAGA)n#Simpl        706 GACAGACAGACA-GACAGACAGACAGACAGACAGACAGA-CA-GACAGAC 752

  scaffold256|s      15231 AG-CACGCAGAGCACGACAGAC-G-CAGCACAG-CAGAC-GACAGACCGC 15275
                             -  vi    -  -       - -   -    -     -       v -
  (CAGA)n#Simpl        753 AGACAGACAGA-CA-GACAGACAGACAG-ACAGACAGACAGACAGACAG- 798

  scaffold256|s      15276 AAAGACAG-CACGCA-ACAGACACGCATAACGACATCGAGACAGACATCG 15323
                            v      -  vi  -       vi  v vv    vvv         vvv
  (CAGA)n#Simpl        799 ACAGACAGACAGACAGACAGACAGACAGACAGACAGACAGACAGACAGAC 848

  scaffold256|s      15324 CTACAGGCAAGCACGGCATACAG-CACGCAGACAG--AGACACGCAG-CA 15369
                           vv    i  ii  - i  v    -  vi       --     vi   -  
  (CAGA)n#Simpl        849 AGACAGACAGACA-GACAGACAGACAGACAGACAGACAGACAGACAGACA 897

  scaffold256|s      15370 GACAGACAG-GGCACAGACAAGGCACGACAGAGGCATAAAGCCACAGACA 15418
                                    -viv      -  i  -      --  v v  --       
  (CAGA)n#Simpl        898 GACAGACAGACAGACAGAC-AGACA-GACAGA--CAGACAG--ACAGACA 941

  scaffold256|s      15419 GACAAACACGCAAACGCACGCACAGCACAG-CA-ACAGCACAG-CAGA-A 15464
                               i   vi  i  iv  iv    -    -  -    -    -    - 
  (CAGA)n#Simpl        942 GACAGACAGACAGACAGACAGACAG-ACAGACAGACAG-ACAGACAGACA 989

  scaffold256|s      15465 GCCACGCAG-CAGAGCACACAG-CAGAC-G-CACGCAGACGCACAG-CAC 15509
                            v  vi   -    -  v    -     - -  vi     iv    -  v
  (CAGA)n#Simpl        990 GACAGACAGACAGA-CAGACAGACAGACAGACAGACAGACAGACAGACAG 1038

  scaffold256|s      15510 ACACGAGCGACGCACACGCAGACAGCACAAGACAG-CAG-CAGACAG-CA 15556
                              -  vv   iv   vi       -  -      -   -       -  
  (CAGA)n#Simpl       1039 ACA-GACAGACAGACAGACAGACAG-AC-AGACAGACAGACAGACAGACA 1085

  scaffold256|s      15557 GACACGCA-ACACGCACGAGACAGAGCAGACACGGACA-TCAGACAG-CA 15603
                               vi  -   - -  -       -      --    -v       -  
  (CAGA)n#Simpl       1086 GACAGACAGACA-G-AC-AGACAGA-CAGACA--GACAGACAGACAGACA 1129

  scaffold256|s      15604 GACATAC-GATCGGCAGAGCAGACACACAGACAGAACGCACAGACACAGC 15652
                               v  -  iv i    -      v        -  iv       v - 
  (CAGA)n#Simpl       1130 GACAGACAGACAGACAGA-CAGACAGACAGACAG-ACAGACAGACAGA-C 1176

  scaffold256|s      15653 ACGCAGACAAGCAGCGCACGGCAGAGAGGCACGCAGA-AGACAG-CAGAC 15700
                            vi      ii   -i  - i    v  i  vi    -      -     
  (CAGA)n#Simpl       1177 AGACAGACAGACAG-ACA-GACAGACAGACAGACAGACAGACAGACAGAC 1224

  scaffold256|s      15701 ACGCACGG 15708
                            - -  i 
  (CAGA)n#Simpl       1225 A-G-ACAG 1230

Matrix = Unknown
Transitions / transversions = 0.76 (37/49)
Gap_init rate = 0.12 (65 / 524), avg. gap size = 1.02 (66 / 65)


576 3.28 1.47 1.92 scaffold256|size278341 15709 16387 (261687) (CAGACACAGA)n#Simple_repeat 1 676 (0) c_b2272s251i1 84396

  scaffold256|s      15709 CAGACA-AGACAGACAGAGACAGACAGAGACAGAGCAGGAGACAGACAC- 15756
                                 -         v         v       -  -v          -
  (CAGACACAGA)n          1 CAGACACAGACAGACACAGACAGACACAGACAGA-CA-CAGACAGACACA 48

  scaffold256|s      15757 G-CA-ACGGAGACAGACACAGACAGAGACGAGACAGACAGAGACAG--AC 15802
                            -  -  iv                 v  -         v      --  
  (CAGACACAGA)n         49 GACAGACACAGACAGACACAGACAGACAC-AGACAGACACAGACAGACAC 97

  scaffold256|s      15803 AG--AGACAGAGACAGAGACAGACAGA-AGCAGAAGCAGAGACAGACAGA 15849
                             --     v       v         - -   - -    v         
  (CAGACACAGA)n         98 AGACAGACACAGACAGACACAGACAGACA-CAG-A-CAGACACAGACAGA 144

  scaffold256|s      15850 CAGAGACAGACACAGACAGAAACACAGACAGACACAGACAGACACAGACA 15899
                             v                --                             
  (CAGACACAGA)n        145 CACAGACAGACACAGACAG--ACACAGACAGACACAGACAGACACAGACA 192

  scaffold256|s      15900 GACACAGACAGACACAGACAGACACAGACAGACACAGACAGACACAGACA 15949
                                                                             
  (CAGACACAGA)n        193 GACACAGACAGACACAGACAGACACAGACAGACACAGACAGACACAGACA 242

  scaffold256|s      15950 GACACAGACAGACACAGACAGACACAGACAGACACAGACAGACACAGACA 15999
                                                                             
  (CAGACACAGA)n        243 GACACAGACAGACACAGACAGACACAGACAGACACAGACAGACACAGACA 292

  scaffold256|s      16000 GACACAGACAGACACAGACAGACACAGACAGACACAGACAGACACAGACA 16049
                                                                             
  (CAGACACAGA)n        293 GACACAGACAGACACAGACAGACACAGACAGACACAGACAGACACAGACA 342

  scaffold256|s      16050 GACACAGACAGACACAGACAGACACAGACAGACACAGACAGACACAGACA 16099
                                                                             
  (CAGACACAGA)n        343 GACACAGACAGACACAGACAGACACAGACAGACACAGACAGACACAGACA 392

  scaffold256|s      16100 GACACAGACAGACACAGACAGACACAGACAGACACAGACAGACACAGACA 16149
                                                                             
  (CAGACACAGA)n        393 GACACAGACAGACACAGACAGACACAGACAGACACAGACAGACACAGACA 442

  scaffold256|s      16150 GACACAGACAGACACAGACAGACACAGACAGACACAGACAGACACAGACA 16199
                                                                             
  (CAGACACAGA)n        443 GACACAGACAGACACAGACAGACACAGACAGACACAGACAGACACAGACA 492

  scaffold256|s      16200 GACACAGACAGACACAGACAGACACAGACAGACACAGACAGACACAGACA 16249
                                                                             
  (CAGACACAGA)n        493 GACACAGACAGACACAGACAGACACAGACAGACACAGACAGACACAGACA 542

  scaffold256|s      16250 GACACAGGCAGACACAGACAGACACAGACAGACACAGACAGACACAGACA 16299
                                  i                                          
  (CAGACACAGA)n        543 GACACAGACAGACACAGACAGACACAGACAGACACAGACAGACACAGACA 592

  scaffold256|s      16300 TACACAGGCAGACACACAGAGACAGACACAGACAGACAGAGATAGA-AGG 16348
                           v      i   --    --                   v   i   - -v
  (CAGACACAGA)n        593 GACACAGACAG--ACAC--AGACAGACACAGACAGACACAGACAGACA-C 637

  scaffold256|s      16349 AGACAGACACAGACACACAGAGACAGACAGACACAGACA 16387
                                          v   v         v v       
  (CAGACACAGA)n        638 AGACAGACACAGACAGACACAGACAGACACAGACAGACA 676

Matrix = Unknown
Transitions / transversions = 0.24 (4/17)
Gap_init rate = 0.03 (21 / 678), avg. gap size = 1.10 (23 / 21)


310 19.19 7.50 4.88 scaffold256|size278341 16388 16553 (261521) (CAGA)n#Simple_repeat 1231 1392 (2) m_b2272s252i9 84397

  scaffold256|s      16388 GAGATGGA-AG-GAGACAGACAAGGACAGATGGGGGCAGACAGAGATAGA 16435
                           v   ii  -  -v        - -      --vi i        v v v 
  (CAGA)n#Simpl       1231 CAGACAGACAGACAGACAGAC-A-GACAGA--CAGACAGACAGACAGACA 1276

  scaffold256|s      16436 CAAAGTTAGACAGAGACACAGAGACACAGAGACACATTCACAGACTCACA 16485
                           v v  vi       v v     v v     v v   vv  v v vv  v 
  (CAGA)n#Simpl       1277 GACAGACAGACAGACAGACAGACAGACAGACAGACAGACAGACAGACAGA 1326

  scaffold256|s      16486 CAGATTTACACAGAGACACACACATAGAAATACATGTAGAGACACATGGA 16535
                               ivv   v v     v   v i   v v   - - v     v ii  
  (CAGA)n#Simpl       1327 CAGACAGACAGACAGACAGACAGACAGACAGACA-G-ACAGACAGACAGA 1374

  scaffold256|s      16536 GAGACATAGAGAGCGACA 16553
                           v     v v   vv    
  (CAGA)n#Simpl       1375 CAGACAGACAGACAGACA 1392

Matrix = Unknown
Transitions / transversions = 0.24 (9/37)
Gap_init rate = 0.05 (8 / 165), avg. gap size = 1.00 (8 / 8)


341 24.59 2.65 15.42 scaffold256|size278341 17448 17673 (260401) genome_8_11149#DNA 9 209 (252) m_b2272s001i24 84398

  scaffold256|s      17448 CTCGGAGAAGTATTGTACTACAGGAAAAATGTCAAAAGACACATTTAAAT 17497
                                  -----    iv  -i  i              i  v  v   i
  genome_8_1114          9 CTCGGAG-----TTGTGGTA-GGGGAAAATGTCAAAAGATACTTTAAAAC 52

  scaffold256|s      17498 TTATCATATAATCATTGCCAAGCTAGAGATGCTAACAGGGGGAA-----T 17542
                           v  v v    v  vivi v       v    i     v   v  ----- 
  genome_8_1114         53 GTAACTTATACTCCCGACAAAGCTAGTGATGTTAACACGGGCAAAAATTT 102

  scaffold256|s      17543 ATAAGTATCCAACCTATTTACC-ATAGTACACCTCGGTACCATATGTCAT 17591
                            v i     vvii v i     -v  v    -----    v      v -
  genome_8_1114        103 AAAGGTATCATGTCGACTTACCTCTATTACA-----GTACGATATGTAA- 146

  scaffold256|s      17592 GCCAATTTTGTTTTGCTTTTGCATGGCAATCTTTCCCATAGGTCTTTACT 17641
                           --  ----- vv v   i    v --   vv  --------   vii i 
  genome_8_1114        147 --CA-----GGATGGCTCTTGCCT--CAAAATT--------GTCACCATT 179

  scaffold256|s      17642 TCCCACTCATTGCCCTCTTTTTCATCATGTCA 17673
                                    i     v     --   i     
  genome_8_1114        180 TCCCACTCACTGCCCACTTTT--ATCGTGTCA 209

Matrix = 20p45g.matrix
Kimura (with divCpGMod) = 27.06
Transitions / transversions = 0.62 (18/29)
Gap_init rate = 0.15 (33 / 225), avg. gap size = 1.12 (37 / 33)


755 18.31 2.82 0.00 scaffold256|size278341 17471 17612 (260462) C genome_9_4307#DNA (25) 406 261 m_b2272s001i25 84399

  scaffold256|s      17471 GAAAAATGTCAAAAGACACATTTAAATTTATCATATAATCATTGCCAAGC 17520
                            i              i        i      v       vv   v   i
C genome_9_4307        406 GGAAAATGTCAAAAGATACATTTAAGTTTATCTTATAATCCGTGCAAAGT 357

  scaffold256|s      17521 TAGAGATGCTAACAGGGG----GAATATAAGTATCCAACCTATTTACCAT 17566
                                         v   ----i              i           v
C genome_9_4307        356 TAGAGATGCTAACACGGGAAAAAAATATAAGTATCCAGCCTATTTACCAA 307

  scaffold256|s      17567 AGTACACCTCGGTACCATATGTCATGCCAATTTTGTTTTGCTTTTG 17612
                               iiiv i     ii      ii        iv   ivv     
C genome_9_4307        306 AGTATGTGTTGGTACTGTATGTCGCGCCAATTTCCTTTCCATTTTG 261

Matrix = 20p45g.matrix
Kimura (with divCpGMod) = 19.56
Transitions / transversions = 1.60 (16/10)
Gap_init rate = 0.01 (1 / 141), avg. gap size = 4.00 (4 / 1)


629 21.10 2.75 6.25 scaffold256|size278341 17473 17654 (260420) genome_1_1584#DNA 89 264 (559) m_b2272s001i26 84400

  scaffold256|s      17473 AAAATGTCAAAAGACACATTTA-AATTTATCATATAATCATTGCCAAGCT 17521
                                         i  v   i-      - v       vv i v    v
  genome_1_1584         89 AAAATGTCAAAAGATACTTTTGCAATTTA-CTTATAATCCGTACGAAGCA 137

  scaffold256|s      17522 AGAGATGCTAACAGGGGGAATATAA----GTATCCAACCTATTTACCATA 17567
                                        v iv   v    ----       v    v        
  genome_1_1584        138 AGAGATGCTAACACGACGAAAATAAATTAGTATCCATCCTAGTTACCATA 187

  scaffold256|s      17568 GTACACCTCGGTACCATATGTCATGCCAATTTTGTTTTGCTTTTGCATGG 17617
                           i   v ivi     ii  vi  ii    v             iv  --  
  genome_1_1584        188 ATACCCTGTGGTACTGTAGATCGCGCCATTTTTGTTTTGCTTCGGC--GG 235

  scaffold256|s      17618 CAATCTTTCCCATAGGTCTTTACTTCCCACTCATTGC 17654
                           --------     v   ii  iivi            
  genome_1_1584        236 --------CCCATTGGTTCTTGTGCCCCACTCATTGC 264

Matrix = 20p45g.matrix
Kimura (with divCpGMod) = 22.63
Transitions / transversions = 1.00 (18/18)
Gap_init rate = 0.07 (13 / 181), avg. gap size = 1.23 (16 / 13)


1441 27.25 10.14 1.33 scaffold256|size278341 17655 18275 (259799) rnd-5_family-418#DNA/TcMar-Tc2 1 675 (332) m_b2272s001i27 84401

  scaffold256|s      17655 CCTCTTTTTCATCATGTCAATCACCCATCACCACCCCAACCACCTCATGT 17704
                                        ii i  v   i         v i    i-    --- 
  rnd-5_family-          1 CCTCTTTTTCATCGCGCCATTCATCCATCACCAGCTCAACT-CCTC---T 46

  scaffold256|s      17705 GTCACCTCTTT--TTGGATGGTAGA-----CATCTTC----TCA----TT 17739
                           v   i   i i--iiiv v ii   -----    v  ----  i---- i
  rnd-5_family-         47 TTCATCTCCTCGACCACAAGACAGATCCAACATCGTCATCGTCGGACTTC 96

  scaffold256|s      17740 GTCAATGCTAAGTTTGAAT-AGTGCA-------ATCAAAACTGCTAACCA 17781
                               v   - vi vii   - i    -------     vv  v  v   v
  rnd-5_family-         97 GTCATTGC-ACATACAAATCAATGCAGTTATAAATCAATTCTTCTCACCT 145

  scaffold256|s      17782 TTCCAAGTACT-CAACATGGAGGCCAAAAACAAAGGTACGGTAAGTCAGA 17830
                            vi   i v  - iv       ii     vi    v v ivi   i i  
  rnd-5_family-        146 TATCAAATCCTTCGTCATGGAGATCAAAACTAAAGTTCCATCAAGCCGGA 195

  scaffold256|s      17831 ATTCCTAC-AAATAAAGGACAAAAGAAATGCGGTTCTGTGAGTTGATGAA 17879
                            v      - ?? v           i  i iv  i v ii i    i i 
  rnd-5_family-        196 AGTCCTACGANNTCAAGGACAAAAGGAACGTCGTCCGGCAAATTGACGGA 245

  scaffold256|s      17880 CTTGTTGTGACCAGATTT---ACTTGCCGTAAAGCTTGTTTGAATTTGGG 17926
                             i   viv v i  i  --- v i  i i  i      v ?iviv v  
  rnd-5_family-        246 CTCGTTTCCAGCGGACTTCGTAGTCGCTGCAAGGCTTGTGTNGCCGTCGG 295

  scaffold256|s      17927 TATACCTCTT-GTGGACTACTTTTGTTGGAAAAAGTTGATCAAGAAAGTA 17975
                           i  v   v i-i  v i    v i       i  ?v v?  i i  i i?
  rnd-5_family-        296 CATCCCTATCCATGTATTACTGTCGTTGGAAGAANGTTNTCGAAAAGGCN 345

  scaffold256|s      17976 GATGCCTTGAACTCTGGGATGGAGTTTGTCTCTAATAAGACCAAAGGCAC 18025
                             i v v ?    ?i  ? i      i  vi vv i  v  v        
  rnd-5_family-        346 GACGGCATNAACTNCGGNACGGAGTTCGTGCCATACAACACGAAAGGCAC 395

  scaffold256|s      18026 ATCCTGTAAGATCCACCCAGGCC-----AGTGTCCTTGCATAAGTGAAGC 18070
                           v? ii i     i          -----     i  i  ii v  vi   
  rnd-5_family-        396 TNCTCGCAAGATTCACCCAGGCCGTAAAAGTGTTCTCGCGCATGTCGAGC 445

  scaffold256|s      18071 AACAAG--TCCAAA--TTCACATTTCAATTTTGCGCACAGGGTGTTCAAA 18116
                           -  i  --  v i --    iv  iv  ? ?i   vi     v  i   i
  rnd-5_family-        446 -ACGAGCTTCGAGACCTTCATTTTCAAANTNCGCGAGCAGGGAGTCCAAG 494

  scaffold256|s      18117 TCACCAACAGCATGGTGATGCATGAGGCCGCTCATCTTCTACCAGACTTC 18166
                            ?  ?     v     vi?  iv       v? i?     v  -  -   
  rnd-5_family-        495 TNACNAACAGGATGGTCGNGCGAGAGGCCGGNCGNCTTCTTCC-GA-TTC 542

  scaffold256|s      18167 AAAGACAAGTCAAGACAAGCACAAGAGTTG-----GCA------------ 18199
                             i  v   ? i  - i         i   -----   ------------
  rnd-5_family-        543 AAGGAGAAGNCGAG-CGAGCACAAGAATTGTCGGTGCATCGCTTTACACG 591

  scaffold256|s      18200 --------GTATCATGTATGGTTGTGCAACACACACTGTACAAAAACATT 18241
                           --------  v   i i ?v iv?i     i     v iv     i  i 
  rnd-5_family-        592 ATCTATCGGTCTCACGCANCGCGNCGCAACGCACACGGCTCAAAAGCACT 641

  scaffold256|s      18242 TAATGGAAAGCAAGGCCAATGCAAAGGACTTCAT 18275
                            v       vvi?    i    ?           
  rnd-5_family-        642 TCATGGAAACGGNGGCCGATGCNAAGGACTTCAT 675

Matrix = 20p45g.matrix
Kimura (with divCpGMod) = 27.64
Transitions / transversions = 1.46 (99/68)
Gap_init rate = 0.04 (25 / 620), avg. gap size = 2.88 (72 / 25)

1785 23.57 5.21 1.35 scaffold256|size278341 18010 18508 (259566) rnd-1_family-207#DNA/TcMar-Tc2 4 521 (0) m_b2272s001i28 84401

  scaffold256|s      18010 ATAAGACCAAAGGCACATCCTGTAAGATCCACCCAGGCC-----AGTGTC 18054
                            i  v  v        ?v ?i i                -----     i
  rnd-1_family-          4 ACAACACGAAAGGCACNGCNCGCAAGATCCACCCAGGCCGCGNAAGTGTT 53

  scaffold256|s      18055 CTTGCATAAGTGAAGCAACAAG-TCCAAA--TTCACATTTCAATTTTGCG 18101
                             i  ii    v   -i  i  - i i i--     i  iv  ? ii   
  rnd-1_family-         54 CTCGCGCAAGTCAAG-GACGAGCTTCGAGCTTTCACGTTCAAANTCCGCG 102

  scaffold256|s      18102 CACAGGGTGTTCAAATCACCAACAGCATGGTGATGCATGAGGCCGCTCAT 18151
                           vi     i      ?        v v      i   iv     ?  ? ii
  rnd-1_family-        103 AGCAGGGCGTTCAANTCACCAACCGGATGGTGGTGCGAGAGGCNGCNCGC 152

  scaffold256|s      18152 CTTCTACCAGACTTCAAAGACAAGTCAAGACAAGCACAAGAGTTGGCAGT 18201
                           ?    ?  v v?     i  ?   v i  v i   i  i        i  
  rnd-1_family-        153 NTTCTNCCCGCNTTCAAGGANAAGACGAGCCGAGCGCAGGAGTTGGCGGT 202

  scaffold256|s      18202 A-------TCATGT-----AT-GG--TTGTGCAACAC--ACACTGTACAA 18234
                           ?-------   i i-----  -  -- iii   i   --    ? i?   
  rnd-1_family-        203 NCATCGCTTCACGCGATCCATCGGNCTCACGCAGCACGCACACNGCNCAA 252

  scaffold256|s      18235 AAACATTTAATGGAAAGCAAGGCCAATGCAAAGGACTTCATAGCT-TGAT 18283
                             i  i  v ?     vvi   ??i    ?           v  ?-    
  rnd-1_family-        253 AAGCACTTCANGGAAACGGAGGNNGATGCNAAGGACTTCATCGCNATGAT 302

  scaffold256|s      18284 GAAGTTGAAGCTGGAGGGTAGAAACCTTGGCAATATCCTCAATATGGACC 18333
                               ?i    i       vv i     v i i ii    v  i     i 
  rnd-1_family-        303 GAAGNCGAAGTTGGAGGGGCGGAACCTGGACGACGTCCTGAACATGGATC 352

  scaffold256|s      18334 AGATGCCAATCCCATTCTTTCACCATTCCAAAATGATGCTCAAAGTCAAA 18383
                              i?  ?     i    ivi?   i     v ?  i    i   iv  i
  rnd-1_family-        353 AGACNCCNATCCCGTTCTCGTNCCACTCCAACANGACGCTCGAAGCGAAG 402

  scaffold256|s      18384 GGAGAGCGGATGGTACATTCCAGGACTTTGATGACCAAGACGAAGCATTT 18433
                               v vi  i?  v  iv ?v ?i ? ii i?   i v       iiv 
  rnd-1_family-        403 GGAGCGAAGACNGTCCACGCNCGNGCNTCAACNACCGACACGAAGCGCGT 452

  scaffold256|s      18434 CACTCTTGCAGCAGCAGCAGCAGTCAGGCCGAGTGGCAAAATGTTGCCAC 18483
                              ?     v  ii v i?i i ------ i     v  i      v i 
  rnd-1_family-        453 CACNCTTGCCGCGACCGTNACGG------CAAGTGGGAAGATGTTGACGC 496

  scaffold256|s      18484 CCATTAAAATCTCCAAAGGTAAGCC 18508
                             v ivv?    i   i  ?     
  rnd-1_family-        497 CCTTCCTNATCTTCAAGGGNAAGCC 521

Matrix = 20p45g.matrix
Kimura (with divCpGMod) = 22.07
Transitions / transversions = 2.05 (78/38)
Gap_init rate = 0.03 (16 / 498), avg. gap size = 2.06 (33 / 16)


341 24.59 2.65 15.42 scaffold256|size278341 17448 17673 (260401) genome_8_11149#DNA 9 209 (252) m_b2272s001i24 84398

  scaffold256|s      17448 CTCGGAGAAGTATTGTACTACAGGAAAAATGTCAAAAGACACATTTAAAT 17497
                                  -----    iv  -i  i              i  v  v   i
  genome_8_1114          9 CTCGGAG-----TTGTGGTA-GGGGAAAATGTCAAAAGATACTTTAAAAC 52

  scaffold256|s      17498 TTATCATATAATCATTGCCAAGCTAGAGATGCTAACAGGGGGAA-----T 17542
                           v  v v    v  vivi v       v    i     v   v  ----- 
  genome_8_1114         53 GTAACTTATACTCCCGACAAAGCTAGTGATGTTAACACGGGCAAAAATTT 102

  scaffold256|s      17543 ATAAGTATCCAACCTATTTACC-ATAGTACACCTCGGTACCATATGTCAT 17591
                            v i     vvii v i     -v  v    -----    v      v -
  genome_8_1114        103 AAAGGTATCATGTCGACTTACCTCTATTACA-----GTACGATATGTAA- 146

  scaffold256|s      17592 GCCAATTTTGTTTTGCTTTTGCATGGCAATCTTTCCCATAGGTCTTTACT 17641
                           --  ----- vv v   i    v --   vv  --------   vii i 
  genome_8_1114        147 --CA-----GGATGGCTCTTGCCT--CAAAATT--------GTCACCATT 179

  scaffold256|s      17642 TCCCACTCATTGCCCTCTTTTTCATCATGTCA 17673
                                    i     v     --   i     
  genome_8_1114        180 TCCCACTCACTGCCCACTTTT--ATCGTGTCA 209

Matrix = 20p45g.matrix
Kimura (with divCpGMod) = 27.06
Transitions / transversions = 0.62 (18/29)
Gap_init rate = 0.15 (33 / 225), avg. gap size = 1.12 (37 / 33)


467 28.40 5.48 2.33 scaffold256|size278341 18705 18996 (259078) C rnd-5_family-766#DNA/TcMar-Tc2 (1370) 477 177 m_b2272s001i29 84402

  scaffold256|s      18705 CATCAGATGGATTCCATAGTCAATTGGTTTCAATCCACGTGGACTGAAAG 18754
                               i     i    i ?  v  ii ?v i  i??v i v ? ii   iv
C rnd-5_family-        477 CATCGGATGGGTTCCGTNGTGAACCGNATCCAGNNGATGGGNATCGAAGT 428

  scaffold256|s      18755 CATGCAGATCCTGGCCAGCTGAACATACTTGTGT---------GATGTTG 18795
                           ?? ?  v i  iv ??i v  v  ?  ?i    i---------     ? 
C rnd-5_family-        427 NNTNCACACCCCTGNNGGGTGCACNTANCTGTGCCAGCCCGTCGATGTNG 378

  scaffold256|s      18796 GGATCAAGAAACCCGTCAAATGTTGTCTTCATCAAAAGTGGGAAGGCTT- 18844
                            ?     v  i  ?v ?   v ??vvv v i vv        - ?  v -
C rnd-5_family-        377 GNATCAACAAGCCNCTNAAAGGNNCGATGCGTGCAAAGTGGG-ANGCATA 329

  scaffold256|s      18845 -GATGATGGAAGGCGACAGAATTGTTCACAGGGTCGCAAAGGAACCCTCT 18893
                           -  i ii   v  i  ?i ?  ?  vv  i i     i i   i  v?  
C rnd-5_family-        328 GGACGGCGGATGGTGANGGNATNGTGGACGGAGTCGCGAGGGAGCCANCT 279

  scaffold256|s      18894 TGTAAAGTGGTGGTGGAGTGGATCATTCAGG-TATACCAGAGTATTCCCG 18942
                           i i   vvii i i   i   ? ii  v v -    v? ---i     v 
C rnd-5_family-        278 CGCAAACAAATAGCGGAATGGNTTGTTGATGCTATAANA---CATTCCAG 232

  scaffold256|s      18943 AGG---AGATTGGTCAAAATATGTGGA-AAAAGAAGGGATACAAGTGGGT 18988
                            v ---  i-   -   viv  vi   -i   v     -   iv    v 
C rnd-5_family-        231 ATGCTCAGG-TGG-CAATGAATCCGGATGAAACAAGGG-TACGCGTGGTT 185

  scaffold256|s      18989 TGAATTGT 18996
                            v  v   
C rnd-5_family-        184 TTAAATGT 177

Matrix = 20p45g.matrix
Kimura (with divCpGMod) = 33.11
Transitions / transversions = 1.13 (43/38)
Gap_init rate = 0.04 (13 / 291), avg. gap size = 1.77 (23 / 13)


437 23.80 10.24 4.09 scaffold256|size278341 18952 19205 (258869) rnd-5_family-418#DNA/TcMar-Tc2 677 945 (62) m_b2272s001i30 84403

  scaffold256|s      18952 GTCAAAATATGTGGAAAA--AGAAGGGATACAAGTGGGTTGAA------- 18992
                               viii v i      -- ? v   ?   i i   ?  v  -------
  rnd-5_family-        677 GTCACGGCAAGCGGAAAAGAANACGGGNTACGAATGGNTTTAACGAATGA 726

  scaffold256|s      18993 TT-GTCTATCACTAAAA-AACTATTGACTAATTGATGACTTTGCCAATTG 19040
                             -     -- i  v  -  iv v  i v  ------      --     
  rnd-5_family-        727 TTAGTCTA--ATTATAATAATAAATGGCAAA------ACTTTG--AATTG 766

  scaffold256|s      19041 AACA-AAAAAGCAGATTAATTTAATATT-AATTTAA--TG---TTG---- 19079
                           ?-  -   vi v  v          i  -  ii   --  --- i ----
  rnd-5_family-        767 N-CATAAACGGGAGTTTAATTTAATGTTTAACCTAACATGAATTCGAAAA 815

  scaffold256|s      19080 -TTTCAATTACAACTTGTCCACGGTTTTGGTGTATGTGTAACTGCGGTTG 19128
                           -            i ii  v  v  ? iv i ??  i   ? i       
  rnd-5_family-        816 TTTTCAATTACAATTCATCAACTGTNTCCGCGNNTGCGTANCCGCGGTTG 865

  scaffold256|s      19129 GGGTGGTATAATG--CGCATACTACGGTTTTCAGAAACCAGATGAAA-AC 19175
                           v       i ii -- v   i  ? v   ?v i  iv vi  v    -  
  rnd-5_family-        866 CGGTGGTACAGCGCCCTCATGCTNCTGTTNGCGGAGTCGGGAAGAAAGAC 915

  scaffold256|s      19176 TTCCGTGATCCCGAGCAAACACCCATCAAG 19205
                              ?  i    iv i  ivv v     i  
  rnd-5_family-        916 TTCNGTAATCCTCAACAGCAAACCATCGAG 945

Matrix = 20p45g.matrix
Kimura (with divCpGMod) = 24.40
Transitions / transversions = 1.32 (33/25)
Gap_init rate = 0.09 (23 / 253), avg. gap size = 1.61 (37 / 23)


1045 18.37 1.11 15.61 scaffold256|size278341 19028 19298 (258776) rnd-5_family-181#Unknown 1 237 (2) m_b2272s001i31 84404

  scaffold256|s      19028 ACTTTGCCAATTGAACAAAAAAGCAGATTAATTTAATATTAATTTAATGT 19077
                                ?ivi  v        -               i i     v    ?
  rnd-5_family-          1 ACTTTNTAGATGGAACAAAA-AGCAGATTAATTTAACACTAATTGAATGN 49

  scaffold256|s      19078 TGTTTCAATTACAACTTGTCCACGGTTTTGGTGTATGTGTAACTGCGGTT 19127
                            v            i        vi i i  i   i ii    i      
  rnd-5_family-         50 TTTTTCAATTACAATTTGTCCACCATCTCGGCGTACGCATAACCGCGGTT 99

  scaffold256|s      19128 GGGGTGGTATAATG--CGCATACTACGGTTTTCAGAAACCAGATG-AAAA 19174
                            v    i  i  i --          ?      i   v  i  v -    
  rnd-5_family-        100 GCGGTGATACAACGCNCGCATACTACNGTTTTCGGAATCCGGAAGAAAAA 149

  scaffold256|s      19175 CTTCCGTGATCCCGAGCAAACACCCATCAAGACCCTGTGCTATGTCATCA 19224
                                       v         v  i    --------------------
  rnd-5_family-        150 CTTCCGTGATCCGGAGCAAACAACCGTCAA-------------------- 179

  scaffold256|s      19225 TTTGTACTCTTGGGCTGTGAAACATCAGCAACCATCTGTGCCATCCCCTC 19274
                           -------  v  i   --------- i         i        vi  i
  rnd-5_family-        180 -------TCGTGAGCT---------CGGCAACCATCCGTGCCATCATCTT 213

  scaffold256|s      19275 TTACTGTGTAGTGTGCAAGGTGAA 19298
                           vi    i    iv?  i       
  rnd-5_family-        214 GCACTGCGTAGCCNGCGAGGTGAA 237

Matrix = 20p45g.matrix
Kimura (with divCpGMod) = 15.06
Transitions / transversions = 2.00 (28/14)
Gap_init rate = 0.14 (39 / 270), avg. gap size = 1.03 (40 / 39)


616 31.23 11.36 4.00 scaffold256|size278341 19037 19573 (258501) C genome_3_7906#DNA (913) 693 119 m_b2272s001i32 84399

  scaffold256|s      19037 ATTGAACAAAAAAGCAGATTAATTTAAT-----------ATTAATTTAAT 19075
                              i  vv   i  iv            -----------           
C genome_3_7906        693 ATTAAAATAAAGAGTTGATTAATTTAATTTAAATAGGCGATTAATTTAAT 644

  scaffold256|s      19076 GT-TGTTTCAATTA--CAACTTGTCCACGGTTTTGGTGTATGTGTAACTG 19122
                           vi- ii  iv    --       v v  i i------i  v i     ii
C genome_3_7906        643 TCCTACTTTCATTAAGCAACTTGACAACAGC------ATAAGCGTAACCA 600

  scaffold256|s      19123 CGGTTGGGGTGGTATAATGCGCATACTA---CGGTTTTCAGAAACCAGAT 19169
                             i   v     i i  -    vv v  ---i     vv vi v  v ii
C genome_3_7906        599 CGATTGTGGTGGCACAA-GCGCCGAATAGATTGGTTTGAATGATCCTGGC 551

  scaffold256|s      19170 GAAAAC-----TTCCGTGATCCCGAGCAAACA--CCCATCAA------GA 19206
                              i  -----   i      iiv vv     --v     v ------  
C genome_3_7906        550 GAAGACGTCTGTTCTGTGATCTTCACAAAACAGCACCATCCAAGCGGCGA 501

  scaffold256|s      19207 CCCTGTGCTATGTCATCATTTGTACTCTTGGGCTGTGAAACA---TCAGC 19253
                             v vvv  vi v iv   ----    iivv  v        ---  ii 
C genome_3_7906        500 CCATTATCTCCGGCGACAT----ACTCCCTCGCGGTGAAACAAACTCGAC 455

  scaffold256|s      19254 AACCATCTGTGCCATCCCCTCTTACTGTGTAGTGTGCAAGGTGAAATT-C 19302
                            v     iivi  i  v ivi v i      iiii  i  v vivi  - 
C genome_3_7906        454 ATCCATCCAAACCGTCGCTGTTGATTGTGTAACACGCGAGCTCGTGTTGC 405

  scaffold256|s      19303 ATTTAACCAAGCGCAA--------GAGCACCAACCTGTCCAGACCATTCC 19344
                            i--  i  v      --------  ii       ---  ---   v  v
C genome_3_7906        404 AC--AATCATGCGCAAACGGAGATGAATACCAACC---CC---CCAATCA 363

  scaffold256|s      19345 CCTCAATCTC-AAGCAACACATTTCGGCATCCAAAAGGGTGCGCATCACA 19393
                           i   i  ivv-  vi  vii   i v         v      iv  vi  
C genome_3_7906        362 TCTCGATTGAGAATTAAGGTATTCCCGCATCCAAATGGGTGCAAATAGCA 313

  scaffold256|s      19394 GCTGCACCCATGATCAACTGGAAGGAAGCCAATGAGAACAATGTTCTCCA 19443
                            ivi iv    vi   v    v ii     v ii       iviv  v  
C genome_3_7906        312 GTGACGACCATTGTCATCTGGCAAAAAGCCCACAAGAACAACCCACTGCA 263

  scaffold256|s      19444 TTTTTTGTTTTGTGGTGTGTGGTGTGTAAAATATA-GTGATGTGAGTTTG 19492
                             v --     -    -   vv     i vv  i -   v   i  vv  
C genome_3_7906        262 TTGT--GTTTT-TGGT-TGTTTTGTGTGATTTACACGTGTTGTAAGGGTG 217

  scaffold256|s      19493 GGATACTGTG---------GCA--------TAACTCAGCAATCAACCAGA 19525
                            vi ii    ---------   --------       i   i  i  i  
C genome_3_7906        216 GTGTGTTGTGAGTTTTACGGCAAAAGTACGTAACTCAACAACCAGCCGGA 167

  scaffold256|s      19526 GTTATGAGGACCCATGCATGTCGGTGGGTTGCTGTTAAGCAGGAGAAT 19573
                               iii  v ii      i i  i v     vv  i vv        
C genome_3_7906        166 GTTACAGGGTCTTATGCATATTGGCGTGTTGCATTTGACAAGGAGAAT 119

Matrix = 20p45g.matrix
Kimura (with divCpGMod) = 37.17
Transitions / transversions = 1.15 (86/75)
Gap_init rate = 0.07 (37 / 536), avg. gap size = 2.27 (84 / 37)

1130 18.35 1.28 2.59 scaffold256|size278341 19461 19695 (258379) C genome_9_4307#DNA (199) 232 1 m_b2272s001i35 84399

  scaffold256|s      19461 TGTGGTGTGTAAAATATAG-TGATGTGAGTTTGG-GATACTGTGGCATAA 19508
                              v      i    ivi -  --        vv-  i vvv  iv v  
C genome_9_4307        232 TGTTGTGTGTGAAATGGGGGTG--GTGAGTTTTCCGACAAATTGAGAGAA 185

  scaffold256|s      19509 CTCAGCAATCAACCAGAGTTATGAGGACCCATGCATGTCGGTGGGTTGCT 19558
                              i    i     i  v    i      v      i i  iiv      
C genome_9_4307        184 CTCGGCAACCAACCGGATTTATAAGGACCAATGCATATTGGCATGTTGCT 135

  scaffold256|s      19559 GTTAAGCAGGAGAATTGATCAATGATTGTTTTAGAATGTCCGGGGTCGAT 19608
                              i  i        i     v i  v                       
C genome_9_4307        134 GTTGAGTAGGAGAATCGATCACTAATGGTTTTAGAATGTCCGGGGTCGAT 85

  scaffold256|s      19609 TTAATGGGTGAAAAACACGAA-GTCACGGATATCGGGGAAATATTATTAT 19657
                                    v        i  -    i i v            ----   
C genome_9_4307         84 TTAATGGGTTAAAAACACAAATGTCATGAAAATCGGGGAAATA----TAT 39

  scaffold256|s      19658 ATCATAATCCTTGGGCTCCTATGAACCAAGACATACGG 19695
                           v i       v       i        i   i      
C genome_9_4307         38 CTTATAATCCGTGGGCTCTTATGAACCGAGATATACGG 1

Matrix = 20p45g.matrix
Kimura (with divCpGMod) = 19.11
Transitions / transversions = 1.33 (24/18)
Gap_init rate = 0.04 (9 / 234), avg. gap size = 1.00 (9 / 9)


713 30.91 5.22 5.80 scaffold256|size278341 19052 19415 (258659) C rnd-5_family-93#Unknown (3052) 362 1 m_b2272s001i33 84405

  scaffold256|s      19052 AGATTAATTTAATATTAATTTAAT---------GTTGT-TTCAATTA--- 19088
                              i v i v       v      ---------   ? -     vi ---
C rnd-5_family-        362 AGACTTACTAAATATTATTTTAATTCAAATACTGTTNTATTCAAACAATG 313

  scaffold256|s      19089 -CAACTTGTCCACGGTTTTGGTGTATGTGTAACTGCGGTTGGGGTGGTAT 19137
                           -   v i-     v    iv i   i i     i      vv i     v
C rnd-5_family-        312 TCAAATC-TCCACTGTTTCCGCGTACGCGTAACCGCGGTTTCGATGGTAG 264

  scaffold256|s      19138 AATGC--GCATACTACGGTTTTCAGAAAC-CAGATGAAAACTTCCGTGAT 19184
                            i   --v   i  viv    vv    v -    v   i  i        
C rnd-5_family-        263 AGTGCCCTCATGCTCTTGTTTGGAGAATCGCAGAGGAAGACCTCCGTGAT 214

  scaffold256|s      19185 CCCGAGCAAACACCCATCAAGACCCTGTGCTATGTCATCATTTG--TACT 19232
                             iv i  ivv v        vvvvi i  vi v  vi ii i --    
C rnd-5_family-        213 CCTCAACAGCGAACCATCAAGCAAACGCGCAGTTTCCCCGCTCGCATACT 164

  scaffold256|s      19233 CTTGGGCTGTGAAACATCAGCAACCATCTGTGCCATCCCCTCTTACTGTG 19282
                             i v  v ii     ------ v   -------------   v  iivi
C rnd-5_family-        163 CTCGTGCGGCAAAACA------AACAT-------------TCTGACCAGA 133

  scaffold256|s      19283 TAGTGTGCAAGGTGAAATTCATTTAACCAAGCGCAAGAGCACCAACCTGT 19332
                             iiii        i v  iv iii-           v v    iv v i
C rnd-5_family-        132 TAACACGCAAGGTGGACTTTCTCCG-CCAAGCGCAAGCGAACCAGACGGC 84

  scaffold256|s      19333 CCAGACCATTCCCCTCAATCTCAAGCAACACATTTCGGCATCCAAAAGGG 19382
                              vi     v     vvii    vv i i i    v      iv    i
C rnd-5_family-         83 CCACGCCATTGCCCTCCCCTTCAATAAGCGCGTTTCCGCATCCGTAAGGA 34

  scaffold256|s      19383 TGCGCATCACAGCTGCACCCATGATCAACTGGA 19415
                                v  i  i    iv  i    iiv     
C rnd-5_family-         33 TGCGCTTCGCAACTGCGACCGTGATTGTCTGGA 1

Matrix = 20p45g.matrix
Kimura (with divCpGMod) = 32.42
Transitions / transversions = 1.12 (56/50)
Gap_init rate = 0.08 (28 / 363), avg. gap size = 1.43 (40 / 28)


616 31.23 11.36 4.00 scaffold256|size278341 19037 19573 (258501) C genome_3_7906#DNA (913) 693 119 m_b2272s001i32 84399

  scaffold256|s      19037 ATTGAACAAAAAAGCAGATTAATTTAAT-----------ATTAATTTAAT 19075
                              i  vv   i  iv            -----------           
C genome_3_7906        693 ATTAAAATAAAGAGTTGATTAATTTAATTTAAATAGGCGATTAATTTAAT 644

  scaffold256|s      19076 GT-TGTTTCAATTA--CAACTTGTCCACGGTTTTGGTGTATGTGTAACTG 19122
                           vi- ii  iv    --       v v  i i------i  v i     ii
C genome_3_7906        643 TCCTACTTTCATTAAGCAACTTGACAACAGC------ATAAGCGTAACCA 600

  scaffold256|s      19123 CGGTTGGGGTGGTATAATGCGCATACTA---CGGTTTTCAGAAACCAGAT 19169
                             i   v     i i  -    vv v  ---i     vv vi v  v ii
C genome_3_7906        599 CGATTGTGGTGGCACAA-GCGCCGAATAGATTGGTTTGAATGATCCTGGC 551

  scaffold256|s      19170 GAAAAC-----TTCCGTGATCCCGAGCAAACA--CCCATCAA------GA 19206
                              i  -----   i      iiv vv     --v     v ------  
C genome_3_7906        550 GAAGACGTCTGTTCTGTGATCTTCACAAAACAGCACCATCCAAGCGGCGA 501

  scaffold256|s      19207 CCCTGTGCTATGTCATCATTTGTACTCTTGGGCTGTGAAACA---TCAGC 19253
                             v vvv  vi v iv   ----    iivv  v        ---  ii 
C genome_3_7906        500 CCATTATCTCCGGCGACAT----ACTCCCTCGCGGTGAAACAAACTCGAC 455

  scaffold256|s      19254 AACCATCTGTGCCATCCCCTCTTACTGTGTAGTGTGCAAGGTGAAATT-C 19302
                            v     iivi  i  v ivi v i      iiii  i  v vivi  - 
C genome_3_7906        454 ATCCATCCAAACCGTCGCTGTTGATTGTGTAACACGCGAGCTCGTGTTGC 405

  scaffold256|s      19303 ATTTAACCAAGCGCAA--------GAGCACCAACCTGTCCAGACCATTCC 19344
                            i--  i  v      --------  ii       ---  ---   v  v
C genome_3_7906        404 AC--AATCATGCGCAAACGGAGATGAATACCAACC---CC---CCAATCA 363

  scaffold256|s      19345 CCTCAATCTC-AAGCAACACATTTCGGCATCCAAAAGGGTGCGCATCACA 19393
                           i   i  ivv-  vi  vii   i v         v      iv  vi  
C genome_3_7906        362 TCTCGATTGAGAATTAAGGTATTCCCGCATCCAAATGGGTGCAAATAGCA 313

  scaffold256|s      19394 GCTGCACCCATGATCAACTGGAAGGAAGCCAATGAGAACAATGTTCTCCA 19443
                            ivi iv    vi   v    v ii     v ii       iviv  v  
C genome_3_7906        312 GTGACGACCATTGTCATCTGGCAAAAAGCCCACAAGAACAACCCACTGCA 263

  scaffold256|s      19444 TTTTTTGTTTTGTGGTGTGTGGTGTGTAAAATATA-GTGATGTGAGTTTG 19492
                             v --     -    -   vv     i vv  i -   v   i  vv  
C genome_3_7906        262 TTGT--GTTTT-TGGT-TGTTTTGTGTGATTTACACGTGTTGTAAGGGTG 217

  scaffold256|s      19493 GGATACTGTG---------GCA--------TAACTCAGCAATCAACCAGA 19525
                            vi ii    ---------   --------       i   i  i  i  
C genome_3_7906        216 GTGTGTTGTGAGTTTTACGGCAAAAGTACGTAACTCAACAACCAGCCGGA 167

  scaffold256|s      19526 GTTATGAGGACCCATGCATGTCGGTGGGTTGCTGTTAAGCAGGAGAAT 19573
                               iii  v ii      i i  i v     vv  i vv        
C genome_3_7906        166 GTTACAGGGTCTTATGCATATTGGCGTGTTGCATTTGACAAGGAGAAT 119

Matrix = 20p45g.matrix
Kimura (with divCpGMod) = 37.17
Transitions / transversions = 1.15 (86/75)
Gap_init rate = 0.07 (37 / 536), avg. gap size = 2.27 (84 / 37)

1130 18.35 1.28 2.59 scaffold256|size278341 19461 19695 (258379) C genome_9_4307#DNA (199) 232 1 m_b2272s001i35 84399

  scaffold256|s      19461 TGTGGTGTGTAAAATATAG-TGATGTGAGTTTGG-GATACTGTGGCATAA 19508
                              v      i    ivi -  --        vv-  i vvv  iv v  
C genome_9_4307        232 TGTTGTGTGTGAAATGGGGGTG--GTGAGTTTTCCGACAAATTGAGAGAA 185

  scaffold256|s      19509 CTCAGCAATCAACCAGAGTTATGAGGACCCATGCATGTCGGTGGGTTGCT 19558
                              i    i     i  v    i      v      i i  iiv      
C genome_9_4307        184 CTCGGCAACCAACCGGATTTATAAGGACCAATGCATATTGGCATGTTGCT 135

  scaffold256|s      19559 GTTAAGCAGGAGAATTGATCAATGATTGTTTTAGAATGTCCGGGGTCGAT 19608
                              i  i        i     v i  v                       
C genome_9_4307        134 GTTGAGTAGGAGAATCGATCACTAATGGTTTTAGAATGTCCGGGGTCGAT 85

  scaffold256|s      19609 TTAATGGGTGAAAAACACGAA-GTCACGGATATCGGGGAAATATTATTAT 19657
                                    v        i  -    i i v            ----   
C genome_9_4307         84 TTAATGGGTTAAAAACACAAATGTCATGAAAATCGGGGAAATA----TAT 39

  scaffold256|s      19658 ATCATAATCCTTGGGCTCCTATGAACCAAGACATACGG 19695
                           v i       v       i        i   i      
C genome_9_4307         38 CTTATAATCCGTGGGCTCTTATGAACCGAGATATACGG 1

Matrix = 20p45g.matrix
Kimura (with divCpGMod) = 19.11
Transitions / transversions = 1.33 (24/18)
Gap_init rate = 0.04 (9 / 234), avg. gap size = 1.00 (9 / 9)


1014 22.40 2.86 4.35 scaffold256|size278341 19435 19714 (258360) genome_1_1584#DNA 248 523 (300) m_b2272s001i34 84406

  scaffold256|s      19435 TGTTCTCCATTTTTTGTTTTGTGGTGTGTGGTG-TGTAAAATATAGTGAT 19483
                              v i   i iv   i -----    ii  i -   i v  i v     
  genome_1_1584        248 TGTGCCCCACTCATTGCT-----GTGTACGGCGATGTGATATGTTGTGAT 292

  scaffold256|s      19484 GTGAGTTT---GGGATACTGT-GGCATAACTCAGCAATCAACCAGAGTTA 19529
                                   ---     ---  -               i     i      
  genome_1_1584        293 GTGAGTTTAGCGGGAT---GTAGGCATAACTCAGCAACCAACCGGAGTTA 339

  scaffold256|s      19530 TGAGGACCCATGCATGTCGGTGGGTTGCTGTTAAGCAGGAGAATTGATCA 19579
                            ii  v  ii i   i  i i v            v       v     v
  genome_1_1584        340 TAGGGTCCTGTACATATCAGCGTGTTGCTGTTAAGAAGGAGAAATGATCT 389

  scaffold256|s      19580 ATGATTGTTTTAGAATGTCCGGGGTCGATTTAATGGGTGAAAAACACGAA 19629
                               iv   i     ii     v iiv     v i   v        i  
  genome_1_1584        390 ATGACAGTTCTAGAACATCCGGTGCTCATTTACTAGGTTAAAAACACAAA 439

  scaffold256|s      19630 -GTCACGGATATCGGGGAAATATTATTATATCATAATCCTTGGGCTCCTA 19678
                           -    i iiv           i v i---- i   v   vv   iv i  
  genome_1_1584        440 TGTCATGAGAATCGGGGAAATGTAAC----TTATACTCCGAGGGTACTTA 485

  scaffold256|s      19679 TGAACCAAGACATACGGT-GTGATGTTTACA-GTACAA 19714
                            i    i   i       -    i       -   v  
  genome_1_1584        486 TAAACCGAGATATACGGTAGTGACGTTTACATGTAAAA 523

Matrix = 20p45g.matrix
Kimura (with divCpGMod) = 24.22
Transitions / transversions = 1.86 (39/21)
Gap_init rate = 0.06 (18 / 279), avg. gap size = 1.11 (20 / 18)


15 16.18 2.22 4.55 scaffold256|size278341 19745 19789 (258285) (GGTAT)n#Simple_repeat 1 44 (0) m_b2272s252i10 84407

  scaffold256|s      19745 GGTATGGTACGGTATGGTAGATGGTATTCTCT-ATATGGTATTGTA 19789
                                    i        --       vv v -i        v   
  (GGTAT)n#Simp          1 GGTATGGTATGGTATGGT--ATGGTATGGTATGGTATGGTATGGTA 44

Matrix = Unknown
Transitions / transversions = 0.50 (2/4)
Gap_init rate = 0.07 (3 / 44), avg. gap size = 1.00 (3 / 3)


583 17.13 0.63 11.89 scaffold256|size278341 24199 24357 (253717) scaffold268|size245569_(dbseq-nr_108)_[63860,70236]#LTR/Gypsy 5995 6137 (240) m_b2272s001i36 84408

  scaffold256|s      24199 GTGGAGGCATTGAGACCTTGACATAGGCCAAGAATCAGCCCATTTTTGTA 24248
                               i   ---   ----                      i-        
  scaffold268|s       5995 GTGGGGGC---GAG----TGACATAGGCCAAGAATCAGCCT-TTTTTGTA 6036

  scaffold256|s      24249 TCCATTGGTACAAAATATAAA-AGGAGCATTCTCAGGACTCCCCAGTCAG 24297
                           i  v v         iv    -                 -   v   vi 
  scaffold268|s       6037 CCCCTGGGTACAAAACCTAAATAGGAGCATTCTCAGGAC-CCCAAGTAGG 6085

  scaffold256|s      24298 GACTTCCACTGCCCCTGATCCAAAAGGCAAGGACTCCCCAACATTGGAGT 24347
                           iivv     -- i  i  i------    v              v i   
  scaffold268|s       6086 AGAGTCCAC--CTCCCGAC------GGCATGGACTCCCCAACATGGAAGT 6127

  scaffold256|s      24348 CCACCGCCCC 24357
                           i  vvi    
  scaffold268|s       6128 TCAGAACCCC 6137

Matrix = 20p45g.matrix
Kimura (with divCpGMod) = 17.62
Transitions / transversions = 1.18 (13/11)
Gap_init rate = 0.11 (18 / 158), avg. gap size = 1.00 (18 / 18)

1209 18.20 7.58 8.87 scaffold256|size278341 24217 24638 (253436) scaffold23|size1082546_(dbseq-nr_250)_[241298,247784]#LTR/Gypsy 1 417 (6070) m_b2272s001i37 84408

  scaffold256|s      24217 TGACATAGGCCAAGAATCAGCCCATTTTTGTATCCATTGGTACAAAATAT 24266
                                                i-         i  v v         iv 
  scaffold23|si          1 TGACATAGGCCAAGAATCAGCT-ATTTTTGTACCCCTGGGTACAAAACCT 49

  scaffold256|s      24267 AAAAGGAGCATTCTCAGGACTCCCCAGTCAGGACTTCCACTGCCCCTG-- 24314
                              v       ------  v  ---  i ----i  iivv i      --
  scaffold23|si         50 AAATGGAGCAT------GAATC---AGCC----TTTTTTGTACCCCTGTG 86

  scaffold256|s      24315 ------ATCCAAA-AGG--CA-----AGGACTCCCCAACATTGGAGTCCA 24350
                           ------ i i   -   --  -----     -   v ii vvi       
  scaffold23|si         87 TACAAAACCTAAATAGGAGCATTCTCAGGAC-CCCAAGTAGGAGAGTCCA 135

  scaffold256|s      24351 CCGCCCCGGTCCAAAAGGTGAGGACTCCCCACCACAGGAGTCCACTGCCC 24400
                             v   -------i v  iiv          v  ii i   i  vvi   
  scaffold23|si        136 CCTCCC-------GACGGCATGGACTCCCCAACATGGAAGTTCAGAACCC 178

  scaffold256|s      24401 TATGGACTCCGGAACACC--AGAG-----TCCATAGCCCCT-TCATTTGG 24442
                           i --i  vvvi       --i   -----  i -   vi  -   -----
  scaffold23|si        179 CA--AACAAGAGAACACCCTGGAGGAAGATCTA-AGCATCTATCA----- 220

  scaffold256|s      24443 GAAGG---CGAAATGCATACCA-ATTGTGTGTAGAATCTACACACAT--T 24486
                                ---i   ---       -       iv -  i      -   -- 
  scaffold23|si        221 GAAGGGTATGAA---CATACCATATTGTGTAGA-AACCTACAC-CATGAT 265

  scaffold256|s      24487 TTTTTGCATTGTTTGGATTGGAAGAGCAGCTCCACTACCCTTCCATCCTC 24536
                            v       i             v-    i      i  i          
  scaffold23|si        266 TGTTTGCATCGTTTGGATTGGAAT-GCAGTTCCACTGCCTTTCCATCCTC 314

  scaffold256|s      24537 ACAATTGGAGCAAAATAT-GTTCATAAAATAAAATCTTTGACCTCTGTTG 24585
                                v v -        - i       i v       i   vi    i 
  scaffold23|si        315 ACAATAGTA-CAAAATATAGCTCATAAAGTCAAATCTTCGACACCTGTCG 363

  scaffold256|s      24586 AATCTACCTATAATTTTCGCGTGATATTTTTTTGCGCCGAA-CGGCTCAG 24634
                             v                              i  v    - i      
  scaffold23|si        364 AAACTACCTATAATTTTCGCGTGATATTTTTTTACGACGAATCAGCTCAG 413

  scaffold256|s      24635 GTCA 24638
                               
  scaffold23|si        414 GTCA 417

Matrix = 20p45g.matrix
Kimura (with divCpGMod) = 19.79
Transitions / transversions = 1.41 (41/29)
Gap_init rate = 0.12 (50 / 421), avg. gap size = 1.38 (69 / 50)


801 12.90 0.80 0.80 scaffold256|size278341 24863 24987 (253087) C genome_6_8638#LTR/Gypsy (439) 125 1 m_b2272s001i38 84409

  scaffold256|s      24863 AGTACTTTAATGTAAGTCACTCTTAATCCATGGAATCCAGGGATGAAGGG 24912
                                     -   v              vv       v     v     
C genome_6_8638        125 AGTACTTTAA-GTACGTCACTCTTAATCCCGGGAATCCCGGGATCAAGGG 77

  scaffold256|s      24913 TGGCAGGACAGGATGGCAATCTTGACAGGGATATCCTGTCATCCC-GTTT 24961
                               i    i           ii i v         i        -    
C genome_6_8638         76 TGGCGGGACGGGATGGCAATCCCGGCCGGGATATCCCGTCATCCCGGTTT 27

  scaffold256|s      24962 GTAATCCCTGATGAGACACATCTCTA 24987
                           v       v  i        v     
C genome_6_8638         26 TTAATCCCGGACGAGACACAACTCTA 1

Matrix = 20p45g.matrix
Kimura (with divCpGMod) = 9.91
Transitions / transversions = 0.78 (7/9)
Gap_init rate = 0.02 (2 / 124), avg. gap size = 1.00 (2 / 2)


503 30.05 9.33 0.00 scaffold256|size278341 24988 25180 (252894) C genome_4_21158#DNA (59) 362 152 m_b2272s001i39 84410

  scaffold256|s      24988 GATATTCATGTTTTTCATTTTGTATAAAGACCCCAGACATTGTAAACCCT 25037
                             i   ii i       vi v   v  v      i   i  v        
C genome_4_2115        362 GACATTTGTATTTTTCAGCTAGTAAAACGACCCCGGACGTTCTAAACCCT 313

  scaffold256|s      25038 ATAATGTGAGATGCAC-------AAGGCAATGCATCCATTTGTGTTGCTC 25080
                           v  vv  v   iv   ------- vi    ii ii    v  vv i    
C genome_4_2115        312 TTATGGTTAGACTCACCTTTCTGACAGCAACACGCCCATGTGGTTCGCTC 263

  scaffold256|s      25081 CATGTAACTACACATGGTTACTGAGAAACCTCTGATATCGTCAAAACTCC 25130
                            v   i i v         i i       i  i   i  vvvi   v  v
C genome_4_2115        262 CCTGTGATTCCACATGGTTGCCGAGAAACTTCCGATGTCCGAGAAAGTCA 213

  scaffold256|s      25131 TAGCACAAGTCAACCACATGGT-----------TTGCACTGCCAGGTTAG 25169
                           ivi    vv  i v        -----------iv    v  v i iv  
C genome_4_2115        212 CCACACATCTCGAGCACATGGTGGAGGGGTGAACAGCACGGCGAAGCAAG 163

  scaffold256|s      25170 AGAAGTGACAT 25180
                                   v  
C genome_4_2115        162 AGAAGTGAAAT 152

Matrix = 20p45g.matrix
Kimura (with divCpGMod) = 33.24
Transitions / transversions = 0.93 (28/30)
Gap_init rate = 0.01 (2 / 192), avg. gap size = 9.00 (18 / 2)


56812 0.85 0.54 0.33 scaffold256|size278341 25842 32164 (245910) C scaffold11|size2099203_(dbseq-nr_337)_[1432380,1438715]#LTR/Gypsy (0) 6336 1 m_b2272s001i40 84411

  scaffold256|s      25842 TGACCTAAGCCGTTTGGAGAAAAAAAATACTAAATACCTATTATGTAGAT 25891
                                               v                             
C scaffold11|si       6336 TGACCTAAGCCGTTTGGAGATAAAAAATACTAAATACCTATTATGTAGAT 6287

  scaffold256|s      25892 AAAGGTGATATAGAATTGTTGATGAAAGTAAATTGTGAGCTTATTGTTTA 25941
                                                                             
C scaffold11|si       6286 AAAGGTGATATAGAATTGTTGATGAAAGTAAATTGTGAGCTTATTGTTTA 6237

  scaffold256|s      25942 TGAATTACAATGAACAAATGTGGATGGAAGGGCAATGCAATCCCTTTCAT 25991
                                                                             
C scaffold11|si       6236 TGAATTACAATGAACAAATGTGGATGGAAGGGCAATGCAATCCCTTTCAT 6187

  scaffold256|s      25992 CCTAAAACGAAACAATGTGATTTTGTGTAGGTTTCTACACCAATCTGGTA 26041
                                                                             
C scaffold11|si       6186 CCTAAAACGAAACAATGTGATTTTGTGTAGGTTTCTACACCAATCTGGTA 6137

  scaffold256|s      26042 TGTTTCTACCCTTCTCTTTGAGGGTGTTCTGACAGGGGGCAGTGCCATCC 26091
                                                                             
C scaffold11|si       6136 TGTTTCTACCCTTCTCTTTGAGGGTGTTCTGACAGGGGGCAGTGCCATCC 6087

  scaffold256|s      26092 AAAGATATGGATCTTTGGGCAGTGCTGCTCTGAAGATCCAAAGATATGGA 26141
                                                                             
C scaffold11|si       6086 AAAGATATGGATCTTTGGGCAGTGCTGCTCTGAAGATCCAAAGATATGGA 6037

  scaffold256|s      26142 TCTTTGTTCCTTTGTTCAAAATTAATCCCTATCTGGGTATTTTTGAATTA 26191
                                                                             
C scaffold11|si       6036 TCTTTGTTCCTTTGTTCAAAATTAATCCCTATCTGGGTATTTTTGAATTA 5987

  scaffold256|s      26192 GTCCATATTGGTACTAATAAGGGTACCAATGAGGGTACTAATTGAGGTAG 26241
                                                                             
C scaffold11|si       5986 GTCCATATTGGTACTAATAAGGGTACCAATGAGGGTACTAATTGAGGTAG 5937

  scaffold256|s      26242 GTTCTTGGCCTATGTCACTCGCCCCCACGAATGGAGTATCAGGTGAGAAG 26291
                                                                            -
C scaffold11|si       5936 GTTCTTGGCCTATGTCACTCGCCCCCACGAATGGAGTATCAGGTGAGAA- 5888

  scaffold256|s      26292 AAGAGGGGGGAAAAAACCTGTGAAGGAAAAAAATTTAACCCATGTCTCTT 26341
                                   --                                        
C scaffold11|si       5887 AAGAGGGG--AAAAAACCTGTGAAGGAAAAAAATTTAACCCATGTCTCTT 5840

  scaffold256|s      26342 TATGCACAAACTAAAGAGTCTGTGTTGGTATAATAAAGCGTAAGTGTTGT 26391
                                                                             
C scaffold11|si       5839 TATGCACAAACTAAAGAGTCTGTGTTGGTATAATAAAGCGTAAGTGTTGT 5790

  scaffold256|s      26392 ATTTGAAGAGGGAGATGACACAAAAAA-CCTGCTTAATATGGTTTAAGGC 26440
                                                      -                      
C scaffold11|si       5789 ATTTGAAGAGGGAGATGACACAAAAAAACCTGCTTAATATGGTTTAAGGC 5740

  scaffold256|s      26441 TGCTGGTTAAAAAAGGTGTGACTCTTCTGATGTTTAATCGCTCAGATTTT 26490
                                                                   i         
C scaffold11|si       5739 TGCTGGTTAAAAAAGGTGTGACTCTTCTGATGTTTAATCGTTCAGATTTT 5690

  scaffold256|s      26491 GTACCGCGCTGAACCCTGATAGTCCCATTCGTATGAATAGTTGTGATAGT 26540
                                   i                                         
C scaffold11|si       5689 GTACCGCGTTGAACCCTGATAGTCCCATTCGTATGAATAGTTGTGATAGT 5640

  scaffold256|s      26541 CCAAGGATCACTTTCATACCGACTCTCTGATTTGCGGAGGATACCATCTT 26590
                                                                             
C scaffold11|si       5639 CCAAGGATCACTTTCATACCGACTCTCTGATTTGCGGAGGATACCATCTT 5590

  scaffold256|s      26591 TTCTAAGAAGTACTTGATCACCAACTTGGTAATCCCAATCACGGCGTGAG 26640
                                                                             
C scaffold11|si       5589 TTCTAAGAAGTACTTGATCACCAACTTGGTAATCCCAATCACGGCGTGAG 5540

  scaffold256|s      26641 CGATTTTCCCGCATCGTGTTGAGGTCAGTTTGGCGCTGCCTATGTTCTCC 26690
                                                                             
C scaffold11|si       5539 CGATTTTCCCGCATCGTGTTGAGGTCAGTTTGGCGCTGCCTATGTTCTCC 5490

  scaffold256|s      26691 AATTTTATTCCAGTCAGCAAGGAAGGGCACGTCGAACAACATGTCCCTAC 26740
                                                                             
C scaffold11|si       5489 AATTTTATTCCAGTCAGCAAGGAAGGGCACGTCGAACAACATGTCCCTAC 5440

  scaffold256|s      26741 CAAAGATTGCTGCTCCTGGGGAGGCTTTAAGTACTGTATGGTAAGTTGAG 26790
                                                                             
C scaffold11|si       5439 CAAAGATTGCTGCTCCTGGGGAGGCTTTAAGTACTGTATGGTAAGTTGAG 5390

  scaffold256|s      26791 CGAATGGCCCATGCTGCGCTTGTTTGGAACGCATCTATGTCACTGGCAAC 26840
                                             i     v                         
C scaffold11|si       5389 CGAATGGCCCATGCTGCGTTTGTTAGGAACGCATCTATGTCACTGGCAAC 5340

  scaffold256|s      26841 TACTGTATTGGCCATGTCTAGTTCAGTAGTGCGGAGCATTGAGGTAATTA 26890
                                                                             
C scaffold11|si       5339 TACTGTATTGGCCATGTCTAGTTCAGTAGTGCGGAGCATTGAGGTAATTA 5290

  scaffold256|s      26891 CCTGATGCACCCGCTCCAGTATTGCATTCGCTTGTGGGTTCTTGACACTG 26940
                                                                             
C scaffold11|si       5289 CCTGATGCACCCGCTCCAGTATTGCATTCGCTTGTGGGTTCTTGACACTG 5240

  scaffold256|s      26941 GTTGGCTTACGCTTGATCCCATATGATTCACAAAGGGCTTCGAAGTGAAG 26990
                                                                             
C scaffold11|si       5239 GTTGGCTTACGCTTGATCCCATATGATTCACAAAGGGCTTCGAAGTGAAG 5190

  scaffold256|s      26991 TTTAAATTCGCTTCCATTGTCATAAATGATGTATTGACAACGTGGATAAC 27040
                                                                             
C scaffold11|si       5189 TTTAAATTCGCTTCCATTGTCATAAATGATGTATTGACAACGTGGATAAC 5140

  scaffold256|s      27041 GGCTAAACCAGGTCTTATTCACTAAATTACTTATCATTGCAGATGATTTG 27090
                                                                             
C scaffold11|si       5139 GGCTAAACCAGGTCTTATTCACTAAATTACTTATCATTGCAGATGATTTG 5090

  scaffold256|s      27091 TCAAAGTATGGTAATTTAGGTTCGGTATGAGTCTTATTGCC-TTTTGCCC 27139
                                                                    -        
C scaffold11|si       5089 TCAAAGTATGGTAATTTAGGTTCGGTATGAGTCTTATTGCCTTTTTGCCC 5040

  scaffold256|s      27140 CTTGTTATCCGTGGGAGTAACCGCATCTGTGGTTACCGGCAGTTCTACTA 27189
                                                                             
C scaffold11|si       5039 CTTGTTATCCGTGGGAGTAACCGCATCTGTGGTTACCGGCAGTTCTACTA 4990

  scaffold256|s      27190 CCTCAAACCAGCTAGAGGCTGGATCGATCATAGTAAGACACATAAAGTCA 27239
                                                                             
C scaffold11|si       4989 CCTCAAACCAGCTAGAGGCTGGATCGATCATAGTAAGACACATAAAGTCA 4940

  scaffold256|s      27240 ATTTCTGTCCCATCTTTACCCTTGAGGGTGTATGGTCCAATAAGGTCCAC 27289
                                                                             
C scaffold11|si       4939 ATTTCTGTCCCATCTTTACCCTTGAGGGTGTATGGTCCAATAAGGTCCAC 4890

  scaffold256|s      27290 ACATAATGCCTCCCATGGGTTTGTGATGACGAGCTTAGTAGGGAGTTTTC 27339
                                                                             
C scaffold11|si       4889 ACATAATGCCTCCCATGGGTTTGTGATGACGAGCTTAGTAGGGAGTTTTC 4840

  scaffold256|s      27340 CGTACTTGTGCTTGTGTCGTTTGTTGACTTGACATATACGACAGTTTTTG 27389
                                                                       -     
C scaffold11|si       4839 CGTACTTGTGCTTGTGTCGTTTGTTGACTTGACATATACGACAG-TTTTG 4791

  scaffold256|s      27390 ACATGTGATCGGATAGTACTCGCATACC-TTCCAATACATCGCTGCATGT 27438
                                                       -                     
C scaffold11|si       4790 ACATGTGATCGGATAGTACTCGCATACCTTTCCAATACATCGCTGCATGT 4741

  scaffold256|s      27439 AACGCCTCTTCAAGACGTGTGTGTCCAGGATGCTGCAAGTAGTGGTGGTA 27488
                               i         i                                   
C scaffold11|si       4740 AACGTCTCTTCAAGGCGTGTGTGTCCAGGATGCTGCAAGTAGTGGTGGTA 4691

  scaffold256|s      27489 CCAGCTAACTGC-TCGACTTTGAAGGGATTTGGGAATGACCATCTTGCCA 27537
                                       -                                     
C scaffold11|si       4690 CCAGCTAACTGCTTCGACTTTGAAGGGATTTGGGAATGACCATCTTGCCA 4641

  scaffold256|s      27538 TCCTTACACAACAAATGTGTATCCTCTACTAATTGAGTGGAATACTTGTC 27587
                                                                             
C scaffold11|si       4640 TCCTTACACAACAAATGTGTATCCTCTACTAATTGAGTGGAATACTTGTC 4591

  scaffold256|s      27588 ATGTCTACTAAGCCTTTCTAAAGTTGCATCTGTCGCCTGGGCTTGTGCAA 27637
                                                                             
C scaffold11|si       4590 ATGTCTACTAAGCCTTTCTAAAGTTGCATCTGTCGCCTGGGCTTGTGCAA 4541

  scaffold256|s      27638 TTTCCTTCACTGTTAA-GGGTAAATTACATCTTCGCCGCTGCGATTTGCA 27686
                                           -                  i              
C scaffold11|si       4540 TTTCCTTCACTGTTAAGGGGTAAATTACATCTTCGTCGCTGCGATTTGCA 4491

  scaffold256|s      27687 AACACCAGATTAAAAATGTCTTGGTGAGGAGGAGTGCTGTCAGCACTCAA 27736
                                                                             
C scaffold11|si       4490 AACACCAGATTAAAAATGTCTTGGTGAGGAGGAGTGCTGTCAGCACTCAA 4441

  scaffold256|s      27737 AGCATGCTCAGTGTAGTGACACCAGCATTTCGTGAACGTCATCCAATTGG 27786
                                                              i              
C scaffold11|si       4440 AGCATGCTCAGTGTAGTGACACCAGCATTTCGTGAGCGTCATCCAATTGG 4391

  scaffold256|s      27787 CGTTGTCATCCTTGATCGGACCGAGTCTAACCTGGAGATGGCGTCAGCAA 27836
                                                                             
C scaffold11|si       4390 CGTTGTCATCCTTGATCGGACCGAGTCTAACCTGGAGATGGCGTCAGCAA 4341

  scaffold256|s      27837 CAGTGTTATGGATGCCTTTTATGTGCACGATTTCGGGACCATACTCCTCT 27886
                                                             i               
C scaffold11|si       4340 CAGTGTTATGGATGCCTTTTATGTGCACGATTTCAGGACCATACTCCTCT 4291

  scaffold256|s      27887 AGGAGTAACCTCCATCGGTATACTCGGTCTGAGGTTAATCCAAGGGCATC 27936
                                                                             
C scaffold11|si       4290 AGGAGTAACCTCCATCGGTATACTCGGTCTGAGGTTAATCCAAGGGCATC 4241

  scaffold256|s      27937 TTGGATTAGGTTTTTATGATCTGTAAAGACCTTTATTTGTTGTCCCCACA 27986
                                                                             
C scaffold11|si       4240 TTGGATTAGGTTTTTATGATCTGTAAAGACCTTTATTTGTTGTCCCCACA 4191

  scaffold256|s      27987 GTATACCTTTGAACTCTTTTAGTGTCTCCACTATGGCCAGTAGTTCAATT 28036
                                                                             
C scaffold11|si       4190 GTATACCTTTGAACTCTTTTAGTGTCTCCACTATGGCCAGTAGTTCAATT 4141

  scaffold256|s      28037 TCGGTCACACTGTATCTTTGTTGC-TCTCAGACAACTTCCTACTGAAGAA 28085
                                                   -                         
C scaffold11|si       4140 TCGGTCACACTGTATCTTTGTTGCGTCTCAGACAACTTCCTACTGAAGAA 4091

  scaffold256|s      28086 CGCAAGAGGCCTATTACCTTGAGTTATCACTGAACCAAGTTGTTTAGACG 28135
                                                                             
C scaffold11|si       4090 CGCAAGAGGCCTATTACCTTGAGTTATCACTGAACCAAGTTGTTTAGACG 4041

  scaffold256|s      28136 AGGCATCAGTAAATATTTCAAATGGCTTTGAAAAATCAGGGTAGGCTAAA 28185
                                                                             
C scaffold11|si       4040 AGGCATCAGTAAATATTTCAAATGGCTTTGAAAAATCAGGGTAGGCTAAA 3991

  scaffold256|s      28186 ACTACATCTTTAGCGATAGCAGCTTTTACGTTATCAAATGCTATTTGATG 28235
                                                  -                          
C scaffold11|si       3990 ACTACATCTTTAGCGATAGCAGC-TTTACGTTATCAAATGCTATTTGATG 3942

  scaffold256|s      28236 TACCTCATCCCAATACCAAGGTCGC-TTTTAGTCTTCTTGGCTTTGGTGA 28284
                                                    -                        
C scaffold11|si       3941 TACCTCATCCCAATACCAAGGTCGCTTTTTAGTCTTCTTGGCTTTGGTGA 3892

  scaffold256|s      28285 CTTTGGTATGACCACACTCCCCTACAAGTGAGGTGAGTGGGGCAAGCATT 28334
                                                                             
C scaffold11|si       3891 CTTTGGTATGACCACACTCCCCTACAAGTGAGGTGAGTGGGGCAAGCATT 3842

  scaffold256|s      28335 TCACTACGCCTTGCCCAAAGATCTCGATAGTACTGGACCATGCCCAGGAA 28384
                                   i                                         
C scaffold11|si       3841 TCACTACGTCTTGCCCAAAGATCTCGATAGTACTGGACCATGCCCAGGAA 3792

  scaffold256|s      28385 CCCACGGAGGTCTTTGACTTGTTTTGGTGGCG-AATTGC-AGTATCGCTT 28432
                             i                             -      -          
C scaffold11|si       3791 CCTACGGAGGTCTTTGACTTGTTTTGGTGGCGTAATTGCGAGTATCGCTT 3742

  scaffold256|s      28433 GTACTTTGTTTGGTTGTGGCTTGATGCCAGTCCTTGTTAAGATATACCCT 28482
                                                                             
C scaffold11|si       3741 GTACTTTGTTTGGTTGTGGCTTGATGCCAGTCCTTGTTAAGATATACCCT 3692

  scaffold256|s      28483 AGGTATTCTGTTTCTACAGCACAAAATTTCGATTT-GGGGCATTGACTCT 28531
                                                              -              
C scaffold11|si       3691 AGGTATTCTGTTTCTACAGCACAAAATTTCGATTTGGGGGCATTGACTCT 3642

  scaffold256|s      28532 CAAGCTCGC--CTCGCAGTCTGGTAAGTACCAACCTTAAATGATCTAGGT 28579
                                i   --                                       
C scaffold11|si       3641 CAAGCCCGCGTCTCGCAGTCTGGTAAGTACCAACCTTAAATGATCTAGGT 3592

  scaffold256|s      28580 GGTCATCCAGACTTGCCCTGGTGATGCAAAGCAAATCATCCAGATAAGTT 28629
                                                                             
C scaffold11|si       3591 GGTCATCCAGACTTGCCCTGGTGATGCAAAGCAAATCATCCAGATAAGTT 3542

  scaffold256|s      28630 CTTACGAACTCTAAGGCAACCATTAACTCTGACATCTTTGCCTGAAAAAT 28679
                             i                                               
C scaffold11|si       3541 CTCACGAACTCTAAGGCAACCATTAACTCTGACATCTTTGCCTGAAAAAT 3492

  scaffold256|s      28680 GTCTGGAGAACCTGCAATACCCATCGGTAATCTAAGATAAGAATACTTCC 28729
                                                                             
C scaffold11|si       3491 GTCTGGAGAACCTGCAATACCCATCGGTAATCTAAGATAAGAATACTTCC 3442

  scaffold256|s      28730 CCCATGGGAAGATGATGGTGCAGATTTTGGATGCATCAGGATCCAATCTT 28779
                                                                             
C scaffold11|si       3441 CCCATGGGAAGATGATGGTGCAGATTTTGGATGCATCAGGATCCAATCTT 3392

  scaffold256|s      28780 ATGGTGTAGTAACCCATGTTTAAATCAAGGGCTGTAGCAAAAGTGAAACC 28829
                                                                             
C scaffold11|si       3391 ATGGTGTAGTAACCCATGTTTAAATCAAGGGCTGTAGCAAAAGTGAAACC 3342

  scaffold256|s      28830 TTCTAACTCTTGCAACACTGTACTAATTTTAGGTAATGGAAACGGCTTCG 28879
                                                                            v
C scaffold11|si       3341 TTCTAACTCTTGCAACACTGTACTAATTTTAGGTAATGGAAACGGCTTCC 3292

  scaffold256|s      28880 TAATTAGTCGCTTATTTACCTCCCTAAAATCTGAGATAAAACGTACGGTG 28929
                                     i                             i   i     
C scaffold11|si       3291 TAATTAGTCGTTTATTTACCTCCCTAAAATCTGAGATAAAGCGTGCGGTG 3242

  scaffold256|s      28930 TTATCTTTCTTCGGTATTATGAATGTGGGTGACGCCCATTCTGATGCGGG 28979
                                      -                                      
C scaffold11|si       3241 TTATCTTTCTT-GGTATTATGAATGTGGGTGACGCCCATTCTGATGCGGG 3193

  scaffold256|s      28980 CTGAAACTCTAACACCCCCAGTTCACAGAGCCTGTTCAATTCTTTGATTA 29029
                                       i                                     
C scaffold11|si       3192 CTGAAACTCTAATACCCCCAGTTCACAGAGCCTGTTCAATTCTTTGATTA 3143

  scaffold256|s      29030 TGGTCTCCTTGTGTACTTTTGGCACTGGGAATGGTCGGCCATGATATGGC 29079
                                                                             
C scaffold11|si       3142 TGGTCTCCTTGTGTACTTTTGGCACTGGGAATGGTCGGCCATGATATGGC 3093

  scaffold256|s      29080 TTCACGCCTTCCTTTAGTTGTAGGGAGACGGGGTCTGTGTTCCAATCACC 29129
                                                                             
C scaffold11|si       3092 TTCACGCCTTCCTTTAGTTGTAGGGAGACGGGGTCTGTGTTCCAATCACC 3043

  scaffold256|s      29130 TAGTGTTCCATC-AAAAGTTCCTCAAATTCTGTGAGTAACTCTAGTAACT 29178
                                       -                                     
C scaffold11|si       3042 TAGTGTTCCATCAAAAAGTTCCTCAAATTCTGTGAGTAACTCTAGTAACT 2993

  scaffold256|s      29179 TGTTTTGGTCTTGGAGACTAAGGTGAGTACAGTTGGTGCTAACAACTGAT 29228
                                                                             
C scaffold11|si       2992 TGTTTTGGTCTTGGAGACTAAGGTGAGTACAGTTGGTGCTAACAACTGAT 2943

  scaffold256|s      29229 TGGAGGTCTGCTTTTTCATATTTAGCGTCTAGGATATGTACCACTCGCTG 29278
                                                                             
C scaffold11|si       2942 TGGAGGTCTGCTTTTTCATATTTAGCGTCTAGGATATGTACCACTCGCTG 2893

  scaffold256|s      29279 AGTCGCATCTTGCGTACTGCTGGGTTCATGAGCCATGCTGTTGTTAACAG 29328
                                                                             
C scaffold11|si       2892 AGTCGCATCTTGCGTACTGCTGGGTTCATGAGCCATGCTGTTGTTAACAG 2843

  scaffold256|s      29329 CCCAGGCTTTGTCCATTGTTGACTTAGTCAGACTATTGATGTCCCTCATC 29378
                                                                             
C scaffold11|si       2842 CCCAGGCTTTGTCCATTGTTGACTTAGTCAGACTATTGATGTCCCTCATC 2793

  scaffold256|s      29379 GGCAAAATGACGCCATCAATTGTTATTTCTTTTGTTCGAAAATCTAGAAC 29428
                                    i  i                                     
C scaffold11|si       2792 GGCAAAATGGCGTCATCAATTGTTATTTCTTTTGTTCGAAAATCTAGAAC 2743

  scaffold256|s      29429 AATTCCTAACTCTTTCATGGTATTACAACCAAGAATGAGGTCATACATTG 29478
                                                                             
C scaffold11|si       2742 AATTCCTAACTCTTTCATGGTATTACAACCAAGAATGAGGTCATACATTG 2693

  scaffold256|s      29479 GCTTGGCCATCTTCTTCTTATCATATTCCACAACGCCTGGTTTCACCAGA 29528
                                                              i              
C scaffold11|si       2692 GCTTGGCCATCTTCTTCTTATCATATTCCACAACGTCTGGTTTCACCAGA 2643

  scaffold256|s      29529 TACTCCTTGCTGTTGGAATAATCAAAAATCGAAGATTAACCTCACTCCTT 29578
                                                                             
C scaffold11|si       2642 TACTCCTTGCTGTTGGAATAATCAAAAATCGAAGATTAACCTCACTCCTT 2593

  scaffold256|s      29579 CCTTTGGTTA-GAAGTCCCCATTCGAGCG-GTGCCAAGAA-TTGGCACCT 29625
                                     -               -  -          -         
C scaffold11|si       2592 CCTTTGGTTAGGAAGTCCCCATTCGA-CGTGTGCCAAGAATTTGGCACCT 2544

  scaffold256|s      29626 GCCTAGCCAAGTAGGGGAAATGCATGGATGCTCC-TTTTCATGGAACATC 29674
                                                             -               
C scaffold11|si       2543 GCCTAGCCAAGTAGGGGAAATGCATGGATGCTCCTTTTTCATGGAACATC 2494

  scaffold256|s      29675 AAGTCACCATCAGATCCACTGTCAAGTAGAACCTTAAGGACTTTGTTACT 29724
                                                                             
C scaffold11|si       2493 AAGTCACCATCAGATCCACTGTCAAGTAGAACCTTAAGGACTTTGTTACT 2444

  scaffold256|s      29725 AGTGCAACCCTTCCTCGAGTGTTCGTGTCTCTGTGGAAGTTGATTTTCAG 29774
                                                                             
C scaffold11|si       2443 AGTGCAACCCTTCCTCGAGTGTTCGTGTCTCTGTGGAAGTTGATTTTCAG 2394

  scaffold256|s      29775 TTGCTAAGGTGTGCCATGCTTTGGCCACTACAGCTGTGACTCTTCCTCCT 29824
                                                                             
C scaffold11|si       2393 TTGCTAAGGTGTGCCATGCTTTGGCCACTACAGCTGTGACTCTTCCTCCT 2344

  scaffold256|s      29825 GTTTGACTTTTGAAAGAAGTGTTCACACTATTGAGAAAGGCACCCGACAG 29874
                                                                             
C scaffold11|si       2343 GTTTGACTTTTGAAAGAAGTGTTCACACTATTGAGAAAGGCACCCGACAG 2294

  scaffold256|s      29875 TTCGGGGTCCGACAGTTCGGCAGTTATCTCACTCTGTGTGTTGTTTTCGA 29924
                                                                             
C scaffold11|si       2293 TTCGGGGTCCGACAGTTCGGCAGTTATCTCACTCTGTGTGTTGTTTTCGA 2244

  scaffold256|s      29925 CTTTTGCTGCAAGA-TTTTTGATCTTGCTTTGTCGTAGTATTGTAAACAA 29973
                                         -               i                   
C scaffold11|si       2243 CTTTTGCTGCAAGATTTTTTGATCTTGCTTCGTCGTAGTATTGTAAACAA 2194

  scaffold256|s      29974 TTCGATTATTTGAAATTGAATGTTTC-GTATCTTATCAAGATTTTTTAAA 30022
                                                     -              -        
C scaffold11|si       2193 TTCGATTATTTGAAATTGAATGTTTCGGTATCTTATCAAGA-TTTTTAAA 2145

  scaffold256|s      30023 TCTCTTATAAACTCTTTATTCGAATTAATGTTTGAATTTGAGTCAACGGT 30072
                                                                             
C scaffold11|si       2144 TCTCTTATAAACTCTTTATTCGAATTAATGTTTGAATTTGAGTCAACGGT 2095

  scaffold256|s      30073 AGTTTTACTC-GACTGGGGTAAGTATCACTTGGTTGTTTATTACTTCTTA 30121
                                     -                                       
C scaffold11|si       2094 AGTTTTACTCGGACTGGGGTAAGTATCACTTGGTTGTTTATTACTTCTTA 2045

  scaffold256|s      30122 GTTTCTTACAACATTTAGTTAATTCCCCGGTACTACCGCACCCATCCATT 30171
                                                   -                         
C scaffold11|si       2044 GTTTCTTACAACATTTAGTTAATT-CCCGGTACTACCGCACCCATCCATT 1996

  scaffold256|s      30172 CAGGACGAGTCGGAGTCATCGCTGTCACTTTCGCGGACGGCGCTATGC-T 30220
                               i                            i  -       -   - 
C scaffold11|si       1995 CAGGGCGAGTCGGAGTCATCGCTGTCACTTTCGTGG-CGGCGCT-TGCGT 1948

  scaffold256|s      30221 TCTTCTGCGAACGCTTGAGTTTCTTGTTAGATTTCTCAAGTCT-TCTATC 30269
                                     i                              i -  v   
C scaffold11|si       1947 TCTTCTGCGAGCGCTTGAGTTTCTTGTTAGATTTCTCAAGTTTCTCAATC 1898

  scaffold256|s      30270 TTCGCAGACAACTGCGCATAGGCACTATTGGTGCGAGGAGAAGTCTCACT 30319
                                                                             
C scaffold11|si       1897 TTCGCAGACAACTGCGCATAGGCACTATTGGTGCGAGGAGAAGTCTCACT 1848

  scaffold256|s      30320 AGAATGCGAAGGTCCAC-GGGCTTTCTTCCTGTGAATTCCTTTTGAAGGA 30368
                                            -                                
C scaffold11|si       1847 AGAATGCGAAGGTCCACGGGGCTTTCTTCCTGTGAATTCCTTTTGAAGGA 1798

  scaffold256|s      30369 ACCATCCTTCGCATACTTGCGGCAGTCTTGTGTGTTATGGGTCGTGTGCG 30418
                                                                             
C scaffold11|si       1797 ACCATCCTTCGCATACTTGCGGCAGTCTTGTGTGTTATGGGTCGTGTGCG 1748

  scaffold256|s      30419 CGCCCCATGCTTTTTGCACAATATACAGTGCTTCGCATTGGTGGTACGCT 30468
                                       i                                i    
C scaffold11|si       1747 CGCCCCATGCTTCTTGCACAATATACAGTGCTTCGCATTGGTGGTGCGCT 1698

  scaffold256|s      30469 TACGCGGGATACGATCCTTAAACGTAACCATCTTCTGCTTGGAGGAGTCG 30518
                                                                             
C scaffold11|si       1697 TACGCGGGATACGATCCTTAAACGTAACCATCTTCTGCTTGGAGGAGTCG 1648

  scaffold256|s      30519 CTAGACTTCGCGAGAACTTTTAGGCCCATCACGATCCTTGTCGGTTGGAT 30568
                                      -                                 i    
C scaffold11|si       1647 CTAGACTTCGC-AGAACTTTTAGGCCCATCACGATCCTTGTCGGTCGGAT 1599

  scaffold256|s      30569 AAGCCTTCTCGATGCGTTCGAGTGCTTCTAGGAGCTTCCGAACGCTCTGG 30618
                                                                    i        
C scaffold11|si       1598 AAGCCTTCTCGATGCGTTCGAGTGCTTCTAGGAGCTTCCGAGCGCTCTGG 1549

  scaffold256|s      30619 GGTACCGCTGCCCCACTGAGTTCGTATTGGTCTTGCCAATTCCTTGGGAC 30668
                                  i                                          
C scaffold11|si       1548 GGTACCGTTGCCCCACTGAGTTCGTATTGGTCTTGCCAATTCCTTGGGAC 1499

  scaffold256|s      30669 CATGCGTAATATGTGACTAGCTAGGTCCGGGTCATCGAACGGCTTCACCG 30718
                                                     -                       
C scaffold11|si       1498 CATGCGTAATATGTGACTAGCTAGGT-CGGGTCATCGAACGGCTTCACCG 1450

  scaffold256|s      30719 CAGTGGTGAGCTTGGTGGCACGGTTGGAGTAGTAAAGACAGGGCAATAAG 30768
                                                                             
C scaffold11|si       1449 CAGTGGTGAGCTTGGTGGCACGGTTGGAGTAGTAAAGACAGGGCAATAAG 1400

  scaffold256|s      30769 TCCAAGTAGCCATTCAGCTGCTGGATGCGGCTGATGAATTGGCGAATCGG 30818
                                                                             
C scaffold11|si       1399 TCCAAGTAGCCATTCAGCTGCTGGATGCGGCTGATGAATTGGCGAATCGG 1350

  scaffold256|s      30819 AACCCTGTTGGGCTTCTTCAACCCGTTACTTATGTAGAAGCGCTGGGTCT 30868
                                                                             
C scaffold11|si       1349 AACCCTGTTGGGCTTCTTCAACCCGTTACTTATGTAGAAGCGCTGGGTCT 1300

  scaffold256|s      30869 CAGCAGCGCCATTAC-GAACACGGTCAACAAATGGAAGCTGACGCATTCC 30917
                                   i      -                         i        
C scaffold11|si       1299 CAGCAGCGTCATTACGGAACACGGTCAACAAATGGAAGCTGGCGCATTCC 1250

  scaffold256|s      30918 ATGAATGACCCCCAAGACTGCTCACGCT--TCGGGATGTTCTTCCCCGTA 30965
                                                       --             -      
C scaffold11|si       1249 ATGAATGACCCCCAAGACTGCTCACGCTTCTCGGGATGTTCTT-CCCGTA 1201

  scaffold256|s      30966 GATATCCGTCCATGGAGAACAGTCAATTTGTTCACTCACGATCTTCTTCC 31015
                                                                             
C scaffold11|si       1200 GATATCCGTCCATGGAGAACAGTCAATTTGTTCACTCACGATCTTCTTCC 1151

  scaffold256|s      31016 AGGG-GCCTTGCTTCCTCCGTGAGTAGGTTGGAGTAGAGGCTGAACACTT 31064
                               -                                             
C scaffold11|si       1150 AGGGCGCCTTGCTTCCTCCGTGAGTAGGTTGGAGTAGAGGCTGAACACTT 1101

  scaffold256|s      31065 GATTGATGACGGACGTAACAGCCTCGCCAGCTTTCTTGGCGGCTTCTAGG 31114
                                                     i                       
C scaffold11|si       1100 GATTGATGACGGACGTAACAGCCTCGTCAGCTTTCTTGGCGGCTTCTAGG 1051

  scaffold256|s      31115 GCCTTTTCATAAGCCTTTTCTTCGGGAGGATTCGCATCCGATCCCCAGTA 31164
                                                                        v    
C scaffold11|si       1050 GCCTTTTCATAAGCCTTTTCTTCGGGAGGATTCGCATCCGATCCCGAGTA 1001

  scaffold256|s      31165 ACTTTTAAAAGCTTCTTC-GCCTTGTTTGCCTTCTTGATGCAATCCTTCT 31213
                                             -                               
C scaffold11|si       1000 ACTTTTAAAAGCTTCTTCGGCCTTGTTTGCCTTCTTGATGCAATCCTTCT 951

  scaffold256|s      31214 GGTCCTTGCAGACCTTATCATATGCAGTATCAAGGCCCTTCTGCCTCACG 31263
                                                    v                        
C scaffold11|si        950 GGTCCTTGCAGACCTTATCATATGCCGTATCAAGGCCCTTCTGCCTCACG 901

  scaffold256|s      31264 GCATCCAGGGCTGCTTGGACATGCATCAGGAATTGCTCAGGGGTACCGCT 31313
                                                                           i 
C scaffold11|si        900 GCATCCAGGGCTGCTTGGACATGCATCAGGAATTGCTCAGGGGTACCGTT 851

  scaffold256|s      31314 TGACCATACTGATACCCTCAGCTCTACCTTACCAGGTAGGGTGAGCTTCA 31363
                                    v                                        
C scaffold11|si        850 TGACCATACGGATACCCTCAGCTCTACCTTACCAGGTAGGGTGAGCTTCA 801

  scaffold256|s      31364 TTGTGCTGGCGGTAGTATCTACTGCCAAAGCATCTTGAACTACATCCCTT 31413
                                                                             
C scaffold11|si        800 TTGTGCTGGCGGTAGTATCTACTGCCAAAGCATCTTGAACTACATCCCTT 751

  scaffold256|s      31414 TCGGGTATGTATGGAACGGGCGGCTTATTCCGTCCCTCGTTCCTCTCACA 31463
                                          i                 -  vv            
C scaffold11|si        750 TCGGGTATGTATGGAGCGGGCGGCTTATTCCGT-CCGGGTTCCTCTCACA 702

  scaffold256|s      31464 CTCTTGGCTTTTAAGTCCATC-GGGACTGCCTTTGAGGTGCTCATTCTCT 31512
                                                -                            
C scaffold11|si        701 CTCTTGGCTTTTAAGTCCATCAGGGACTGCCTTTGAGGTGCTCATTCTCT 652

  scaffold256|s      31513 TAAGCGCGTCACCTAGGCGTGTACTGATGAATAGGGCCTTAAAAAAGCTC 31562
                               i-                                            
C scaffold11|si        651 TAAGT-CGTCACCTAGGCGTGTACTGATGAATAGGGCCTTAAAAAAGCTC 603

  scaffold256|s      31563 CTAGGGGTACCGCTGACG-GCGCTAGTTCTCGTGGCTGACGCGACGAAAT 31611
                                             -                           v i 
C scaffold11|si        602 CTAGGGGTACCGCTGACGTGCGCTAGTTCTCGTGGCTGACGCGACGTAGT 553

  scaffold256|s      31612 CGCGTTTTGCACACTCTCGTATGGCGAAGCTGACGACGGTTCGCTTTGCG 31661
                           i            --        i  v            v  vvi     
C scaffold11|si        552 TGCGTTTTGCACA--CTCGTATGACGTAGCTGACGACGGGTCTGCTTGCG 505

  scaffold256|s      31662 CAACGGAGCACGAAAGTGACGGAGTGGAGGG-AAAAACTTTTCGGTGGCT 31710
                                       --                 -                  
C scaffold11|si        504 CAACGGAGCACG--AGTGACGGAGTGGAGGGAAAAAACTTTTCGGTGGCT 457

  scaffold256|s      31711 TTCACGCGAGAAGGTCGCGGAAA-CGGCTATCTATAGATAGTGACCTAAA 31759
                                                  -                         i
C scaffold11|si        456 TTCACGCGAGAAGGTCGCGGAAAGCGGCTATCTATAGATAGTGACCTAAG 407

  scaffold256|s      31760 CCGTTTGGAGA-AAAAATACTAAATACCTATTATGTAGATAAAGGTGATA 31808
                                      -                                      
C scaffold11|si        406 CCGTTTGGAGATAAAAATACTAAATACCTATTATGTAGATAAAGGTGATA 357

  scaffold256|s      31809 TAGAATTGTTGATGAAAGTAAATTGTGAGCTTATTGTTTATGAATTACAA 31858
                                                                             
C scaffold11|si        356 TAGAATTGTTGATGAAAGTAAATTGTGAGCTTATTGTTTATGAATTACAA 307

  scaffold256|s      31859 TGAACAAATGTGGATGGAAGGGCAATGCAATCCCTTTCATCCTAAAACGA 31908
                                                                             
C scaffold11|si        306 TGAACAAATGTGGATGGAAGGGCAATGCAATCCCTTTCATCCTAAAACGA 257

  scaffold256|s      31909 AACAATGTGATTTTGTGTAGGTTTCTACACCAATCTGGTATGTTTCTACC 31958
                                                                             
C scaffold11|si        256 AACAATGTGATTTTGTGTAGGTTTCTACACCAATCTGGTATGTTTCTACC 207

  scaffold256|s      31959 CTTCTCTTTGAGGGTGTTCTGACA-GGGGCAGTGCCATCCAAAGATATGG 32007
                                                   -                         
C scaffold11|si        206 CTTCTCTTTGAGGGTGTTCTGACAGGGGGCAGTGCCATCCAAAGATATGG 157

  scaffold256|s      32008 ATCTTTGGGCAGTGCTGCTCTGAAGATCCAAAGATATGGATCTTTGTTCC 32057
                                                                             
C scaffold11|si        156 ATCTTTGGGCAGTGCTGCTCTGAAGATCCAAAGATATGGATCTTTGTTCC 107

  scaffold256|s      32058 TTTGTTCAAAATTAATCCCTATCTGGGTATTTTTGAATTAGTCCATATTG 32107
                                                        -                    
C scaffold11|si        106 TTTGTTCAAAATTAATCCCTATCTGGGTA-TTTTGAATTAGTCCATATTG 58

  scaffold256|s      32108 GTACTAATAAGGGTACCAATGAGGGTACTAATTGAGGTAGGTTCTTGGCC 32157
                                                                             
C scaffold11|si         57 GTACTAATAAGGGTACCAATGAGGGTACTAATTGAGGTAGGTTCTTGGCC 8

  scaffold256|s      32158 TATGTCA 32164
                                  
C scaffold11|si          7 TATGTCA 1

Matrix = 20p45g.matrix
Kimura (with divCpGMod) = 0.83
Transitions / transversions = 2.86 (40/14)
Gap_init rate = 0.01 (53 / 6322), avg. gap size = 1.04 (55 / 53)


19 29.10 4.30 1.04 scaffold256|size278341 34091 34183 (243891) (ATCCTC)n#Simple_repeat 1 96 (0) m_b2272s252i11 84412

  scaffold256|s      34091 ATCATCATCTTCTTCCATATTGTCATCGTCAT--T-TTCCTCGTCCATAT 34137
                              v     i  v   vi  iv     v    -- -v     i   vi  
  (ATCCTC)n#Sim          1 ATCCTCATCCTCATCCTCATCCTCATCCTCATCCTCATCCTCATCCTCAT 50

  scaffold256|s      34138 CTTGATCGTCTTCATCAACATCTTCC-CATTCTCCCTCCTCATCCTC 34183
                            i v   v  v  v   v v  v   -   i  - v           
  (ATCCTC)n#Sim         51 CCTCATCCTCATCCTCATCCTCATCCTCATCCT-CATCCTCATCCTC 96

Matrix = Unknown
Transitions / transversions = 0.47 (7/15)
Gap_init rate = 0.04 (4 / 92), avg. gap size = 1.25 (5 / 4)


17 12.58 2.70 2.70 scaffold256|size278341 45303 45339 (232735) (CTC)n#Simple_repeat 1 37 (0) m_b2272s252i12 84413

  scaffold256|s      45303 CTCCT-TTCTTCGCTCCGTCTCCTCCTCCTCCTCCTCC 45339
                                -i  i  -    vi                   
  (CTC)n#Simple          1 CTCCTCCTCCTC-CTCCTCCTCCTCCTCCTCCTCCTCC 37

Matrix = Unknown
Transitions / transversions = 3.00 (3/1)
Gap_init rate = 0.06 (2 / 36), avg. gap size = 1.00 (2 / 2)


12 20.23 2.94 0.00 scaffold256|size278341 46256 46289 (231785) (GCG)n#Simple_repeat 1 35 (0) m_b2272s252i13 84414

  scaffold256|s      46256 GCGG-GGCGTTCGCGGCATTGGCGGCGGCGGCGGC 46289
                               -    viv     ivi               
  (GCG)n#Simple          1 GCGGCGGCGGCGGCGGCGGCGGCGGCGGCGGCGGC 35

Matrix = Unknown
Transitions / transversions = 1.00 (3/3)
Gap_init rate = 0.03 (1 / 33), avg. gap size = 1.00 (1 / 1)


13 13.24 0.00 0.00 scaffold256|size278341 46542 46566 (231508) (GTT)n#Simple_repeat 1 25 (0) m_b2272s252i14 84415

  scaffold256|s      46542 GTTGTTGCTGTTGTTGTTGGCGTTG 46566
                                  i           vi    
  (GTT)n#Simple          1 GTTGTTGTTGTTGTTGTTGTTGTTG 25

Matrix = Unknown
Transitions / transversions = 2.00 (2/1)
Gap_init rate = 0.00 (0 / 24), avg. gap size = 0.0 (0 / 0)


12 19.85 0.00 0.00 scaffold256|size278341 54471 54499 (223575) (TCG)n#Simple_repeat 1 29 (0) m_b2272s252i15 84416

  scaffold256|s      54471 TCATCGTCGTCGGAGTCGTCATCGCCGTC 54499
                             i         vv      i   i    
  (TCG)n#Simple          1 TCGTCGTCGTCGTCGTCGTCGTCGTCGTC 29

Matrix = Unknown
Transitions / transversions = 1.50 (3/2)
Gap_init rate = 0.00 (0 / 28), avg. gap size = 0.0 (0 / 0)


14 19.43 2.33 2.33 scaffold256|size278341 54606 54648 (223426) (ATCTCC)n#Simple_repeat 1 43 (0) m_b2272s252i16 84417

  scaffold256|s      54606 ATCT-CATCTGCATCTACTTCATCATCTCCCTCTCCCTTCTCCA 54648
                               -     v     v v  vi       v   -  v      
  (ATCTCC)n#Sim          1 ATCTCCATCTCCATCTCCATCTCCATCTCCATCT-CCATCTCCA 43

Matrix = Unknown
Transitions / transversions = 0.17 (1/6)
Gap_init rate = 0.05 (2 / 42), avg. gap size = 1.00 (2 / 2)


606 19.99 8.33 0.60 scaffold256|size278341 55874 56029 (222045) genome_12_20707#DNA 1 168 (640) m_b2272s001i41 84418

  scaffold256|s      55874 AGAGAGGCGTAAATGTCTATTCCTTAC--AAAAAAATCTTCCTTACAATA 55921
                                  iv v  iii  -        --                 i  i
  genome_12_207          1 AGAGAGGTCTTAACACCT-TTCCTTACGCAAAAAAATCTTCCTTACGATG 49

  scaffold256|s      55922 ATGTGGTGATGACTAGG-----TCGCT----GCCATTTCTGGTATATCTG 55962
                                v vi     v  -----  iv ----  v    iv  v       
  genome_12_207         50 ATGTGTTTGTGACTTGGGGACCTCAATTTTAGCGATTTTGGGAATATCTG 99

  scaffold256|s      55963 TGACAGAGTTAAATTTT-TGGAAGATGCCAAATCTGTGACGG-TAACTTC 56010
                                iv   iv     -i     i     iv i     v  -    v  
  genome_12_207        100 TGACAACGTTGCATTTTCCGGAAGGTGCCAGTTTTGTGAGGGATAACATC 149

  scaffold256|s      56011 CTTCCTTATGCACCACAAA 56029
                                  vi          
  genome_12_207        150 CTTCCTTCCGCACCACAAA 168

Matrix = 20p45g.matrix
Kimura (with divCpGMod) = 21.00
Transitions / transversions = 1.07 (16/15)
Gap_init rate = 0.04 (6 / 155), avg. gap size = 2.33 (14 / 6)


54506 0.86 2.18 0.64 scaffold256|size278341 56170 62488 (215586) C scaffold125|size483819_(dbseq-nr_162)_[89484,95907]#LTR/Gypsy (0) 6424 9 m_b2273s001i1 84419

  scaffold256|s      56170 TGACCTGAGCCGAAAATCGTCGTAAAAAATATCACGCGAAAATTATAGGT 56219
                                                                             
C scaffold125|s       6424 TGACCTGAGCCGAAAATCGTCGTAAAAAATATCACGCGAAAATTATAGGT 6375

  scaffold256|s      56220 AGTTTCGACAGGTGTCGAAGAATTGATTTTATGAGCTATATTTTGTGCTA 56269
                                                                             
C scaffold125|s       6374 AGTTTCGACAGGTGTCGAAGAATTGATTTTATGAGCTATATTTTGTGCTA 6325

  scaffold256|s      56270 TTGTGAGGATGGAAAGGCAGTGGAACTGCACTCCAGTCCAAACGATGCAA 56319
                                                                             
C scaffold125|s       6324 TTGTGAGGATGGAAAGGCAGTGGAACTGCACTCCAGTCCAAACGATGCAA 6275

  scaffold256|s      56320 ACGAACATTGTGTAGACTTCTACACAATATGGTATGTCTATACCCTTCTG 56369
                           i                                                 
C scaffold125|s       6274 GCGAACATTGTGTAGACTTCTACACAATATGGTATGTCTATACCCTTCTG 6225

  scaffold256|s      56370 AAAGATGTTTAGATCTTCCAAAAGAGTGCT-TCTTGTTTGGGGTTCTGAA 56418
                                      i                  -                   
C scaffold125|s       6224 AAAGATGTTTAAATCTTCCAAAAGAGTGCTCTCTTGTTTGGGGTTCTGAA 6175

  scaffold256|s      56419 CTTCCATGTTGGGGAGTCCATGCCGCTGGGAGGTGGACTCTCCTACTTGG 56468
                                                    ii                       
C scaffold125|s       6174 CTTCCATGTTGGGGAGTCCATGCCGTCGGGAGGTGGACTCTCCTACTTGG 6125

  scaffold256|s      56469 GGTCCTGAGAATGCTCCTATTTAGGTTTTGTACCCAGGGGTACAAAAA-G 56517
                                                                           - 
C scaffold125|s       6124 GGTCCTGAGAATGCTCCTATTTAGGTTTTGTACCCAGGGGTACAAAAAAG 6075

  scaffold256|s      56518 GCTGATTCATGCTCTATTTAGGTTTTGTACCCTGGGGTACAAAA-TGGCT 56566
                                                            i          -     
C scaffold125|s       6074 GCTGATTCATGCTCTATTTAGGTTTTGTACCCTAGGGTACAAAAATGGCT 6025

  scaffold256|s      56567 GATTCTTGGCCTATGTCACTCGCCTC-ACGAATGGAGTATCAGGTAAAAA 56615
                                                   i -                      -
C scaffold125|s       6024 GATTCTTGGCCTATGTCACTCGCCCCCACGAATGGAGTATCAGGTAAAA- 5976

  scaffold256|s      56616 GGAACCAAAAACCT--GTGTTTTTAGGTGAAAAAATGGGTTCTCATGAGA 56663
                                         --                                  
C scaffold125|s       5975 GGAACCAAAAACCTAAGTGTTTTTAGGTGAAAAAATGGGTTCTCATGAGA 5926

  scaffold256|s      56664 GTAACAATAACGAACTAAAGAGTTTGTTAAACATGTGTAACGAGTAAGTG 56713
                                                                             
C scaffold125|s       5925 GTAACAATAACGAACTAAAGAGTTTGTTAAACATGTGTAACGAGTAAGTG 5876

  scaffold256|s      56714 TTGTTTGAAGAGGGAGAGACCGTTGTTGTC--TTTGAAACTGACATTTAA 56761
                                             v     -     --             v v  
C scaffold125|s       5875 TTGTTTGAAGAGGGAGAGTCCGTT-TTGTCGTTTTGAAACTGACAGTAAA 5827

  scaffold256|s      56762 TACGGTTTTAAGTTTGGTTGTTAAAAAAGGTGTAACTCTTCGTATATTCA 56811
                                                                             
C scaffold125|s       5826 TACGGTTTTAAGTTTGGTTGTTAAAAAAGGTGTAACTCTTCGTATATTCA 5777

  scaffold256|s      56812 GTCTTTCTGATTTGGTTC-GCGTTGAATCCTGATGGTGCCATTTGTATGA 56860
                                             -                               
C scaffold125|s       5776 GTCTTTCTGATTTGGTTCCGCGTTGAATCCTGATGGTGCCATTTGTATGA 5727

  scaffold256|s      56861 ACTGATGTGATAGTCCAAGGATCACTTTCATATCTACTTTCACCATACCA 56910
                                                   ----------------------    
C scaffold125|s       5726 ACTGATGTGATAGTCCAAGGATCA----------------------ACCA 5699

  scaffold256|s      56911 TCTCTTTCTAAGAAGTACTTGATCACCAACTTTGTAGTCCCAATCACGAC 56960
                             -                                               
C scaffold125|s       5698 TC-CTTTCTAAGAAGTACTTGATCACCAACTTTGTAGTCCCAATCACGAC 5650

  scaffold256|s      56961 GTGAGCTATTTTCTCGCTCTGTGTTTTGGTCTGTTTGGTGTTGCCTATAT 57010
                                           i                                 
C scaffold125|s       5649 GTGAGCTATTTTCTCGTTCTGTGTTTTGGTCTGTTTGGTGTTGCCTATAT 5600

  scaffold256|s      57011 TCTCCAATTTTATTCCAGTCGGCCAGGAAGGGGATGTCGAACAACATGTC 57060
                                                                             
C scaffold125|s       5599 TCTCCAATTTTATTCCAGTCGGCCAGGAAGGGGATGTCGAACAACATGTC 5550

  scaffold256|s      57061 CCGTCCAAAGATGGCTGCACCTGGGGAGGCTTTTAGTACTGTGTGGTATG 57110
                                                                             
C scaffold125|s       5549 CCGTCCAAAGATGGCTGCACCTGGGGAGGCTTTTAGTACTGTGTGGTATG 5500

  scaffold256|s      57111 TTGAGCGAATGGCCCAAGCAACGCTCA-CATTAACTTGTCTATATCGCTT 57159
                                              i   i  i-  iv                  
C scaffold125|s       5499 TTGAGCGAATGGCCCAAGCGACGTTCGTCACGAACTTGTCTATATCGCTT 5450

  scaffold256|s      57160 GTCTCTACTGAAGGGGCCATGTCTATTTCAGCTGTTCGAGCATAGATGAT 57209
                                                                             
C scaffold125|s       5449 GTCTCTACTGAAGGGGCCATGTCTATTTCAGCTGTTCGAGCATAGATGAT 5400

  scaffold256|s      57210 ATCACCTGATGCACTCGTTCTAGAATTGCATTTCGCCAG--GATTCTTGA 57257
                                                           -   iv --         
C scaffold125|s       5399 ATCACCTGATGCACTCGTTCTAGAATTGCATT-CGCTTGTGGATTCTTGA 5351

  scaffold256|s      57258 CACTGGTAGGCTTACTCGTGATCCCATATGAGTCACATAGGGCTTTGAAG 57307
                                                                             
C scaffold125|s       5350 CACTGGTAGGCTTACTCGTGATCCCATATGAGTCACATAGGGCTTTGAAG 5301

  scaffold256|s      57308 TGAAGTTTGAATTCGCTTCCATTGTCATAAATTATGTATTGACAACG--G 57355
                                                                          -- 
C scaffold125|s       5300 TGAAGTTTGAATTCGCTTCCATTGTCATAAATTATGTATTGACAACGTGG 5251

  scaffold256|s      57356 ATACCTACTAAACCAGGTCTTGTTCACTAAGTTGCTGATCATTGCTGATG 57405
                                                                             
C scaffold125|s       5250 ATACCTACTAAACCAGGTCTTGTTCACTAAGTTGCTGATCATTGCTGATG 5201

  scaffold256|s      57406 ACTTATCAAAGTATGCTAACTTAGGTTCCTCATGGGTCTTTTTACCCTTC 57455
                                                                             
C scaffold125|s       5200 ACTTATCAAAGTATGCTAACTTAGGTTCCTCATGGGTCTTTTTACCCTTC 5151

  scaffold256|s      57456 CGCC--TTTGTATCCAGGG-AATAATCGCCTCAGTGATTACCGGTAGTTC 57502
                               --             -                              
C scaffold125|s       5150 CGCCCTTTTGTATCCAGGGGAATAATCGCCTCAGTGATTACCGGTAGTTC 5101

  scaffold256|s      57503 AACTATTTCAAACCAGCTAGAAGCTGGGTCAATCATAGTCAGACACATGA 57552
                                                                             
C scaffold125|s       5100 AACTATTTCAAACCAGCTAGAAGCTGGGTCAATCATAGTCAGACACATGA 5051

  scaffold256|s      57553 AATCAATTACTGTCCCATCTTTACCTTTGATTGTATACGGGCCAATAAGG 57602
                                                                             
C scaffold125|s       5050 AATCAATTACTGTCCCATCTTTACCTTTGATTGTATACGGGCCAATAAGG 5001

  scaffold256|s      57603 TC-ACACATAGTACATCCCAAGGGTTTGTGATGGCGAATTTAGTAGGGAG 57651
                             -                                               
C scaffold125|s       5000 TCCACACATAGTACATCCCAAGGGTTTGTGATGGCGAATTTAGTAGGGAG 4951

  scaffold256|s      57652 TTTCC-GTACTTATGCTTATGCCTCTTGTTGACTTGGCATGCA---CAGT 57697
                                -                                     ---    
C scaffold125|s       4950 TTTCCCGTACTTATGCTTATGCCTCTTGTTGACTTGGCATGCATGACAGT 4901

  scaffold256|s      57698 TTTTGACATATTTACGGACGGTATTTC-CATACCTT-CCAGTACATC--A 57743
                                                      -        -          -- 
C scaffold125|s       4900 TTTTGACATATTTACGGACGGTATTTCGCATACCTTTCCAGTACATCGCA 4851

  scaffold256|s      57744 GCGTTAAGGGTTTCTTCTGAGTCTAGTGT--CCAGGGTGCTGTAGATAGT 57791
                             iiv            -           --                   
C scaffold125|s       4850 GCACGAAGGGTTTCTTC-GAGTCTAGTGTGTCCAGGGTGCTGTAGATAGT 4802

  scaffold256|s      57792 GGTGGTACCAAC------CACGGTGTTGAAGATCTTTG-AATGACCATTT 57834
                                       ------                    -           
C scaffold125|s       4801 GGTGGTACCAACTAACTGCACGGTGTTGAAGATCTTTGGAATGACCATTT 4752

  scaffold256|s      57835 TTCCTTCCTTA-----GAGATATGT-----CGACCAATTGTGTCGAGTAC 57874
                                      -----     i   -----                    
C scaffold125|s       4751 TTCCTTCCTTACATAGGAGATGTGTACTTTCGACCAATTGTGTCGAGTAC 4702

  scaffold256|s      57875 TGGTCTTTCAA--TCTTCAAGCTGGCATC--GCTTTTGTGCTTCTGCAAT 57920
                                      --                --                   
C scaffold125|s       4701 TGGTCTTTCAACGTCTTCAAGCTGGCATCAAGCTTTTGTGCTTCTGCAAT 4652

  scaffold256|s      57921 CTCTT--CGTTAACGG-TAGATTACATCTTCTTCGCGGTG-TTTGCAAAT 57966
                              v --i        -                   v i -         
C scaffold125|s       4651 CTCGTACTGTTAACGGGTAGATTACATCTTCTTCGCTGCGGTTTGCAAAT 4602

  scaffold256|s      57967 ACCAGATTCATTTCCTCTTGGTATGCAGAGGTGTCTATCGCACT-TCTTC 58015
                                                                       -     
C scaffold125|s       4601 ACCAGATTCATTTCCTCTTGGTATGCAGAGGTGTCTATCGCACTCTCTTC 4552

  scaffold256|s      58016 TTGCATGGTGTAATGACACCAGCATTTGGTGAACG-CATCCAGTTCTCGT 58064
                                                              -              
C scaffold125|s       4551 TTGCATGGTGTAATGACACCAGCATTTGGTGAACGTCATCCAGTTCTCGT 4502

  scaffold256|s      58065 GCTCACTTGGCATTGGTCCAATGTCTAAGCGAGA--TGGCGCCGGCAACA 58112
                                              i              --     i        
C scaffold125|s       4501 GCTCACTTGGCATTGGTCCGATGTCTAAGCGAGAGATGGCGTCGGCAACA 4452

  scaffold256|s      58113 GTGTTATGTATGCCTTTAATGTAAACAATTT-GGGCCAAACTCCTCGAGG 58161
                                                          -        i         
C scaffold125|s       4451 GTGTTATGTATGCCTTTAATGTAAACAATTTCGGGCCAAATTCCTCGAGG 4402

  scaffold256|s      58162 AGCAATCTCCATCGGTAGACACGGTCAGAGGTTAATCCGAGGGCGCCTTG 58211
                                                                        i    
C scaffold125|s       4401 AGCAATCTCCATCGGTAGACACGGTCAGAGGTTAATCCGAGGGCGTCTTG 4352

  scaffold256|s      58212 GATTAGATTTT-ATGGTCTGTGTAGACTTTTAATCTTTGTCCCCACAACA 58260
                                      -                                      
C scaffold125|s       4351 GATTAGATTTTTATGGTCTGTGTAGACTTTTAATCTTTGTCCCCACAACA 4302

  scaffold256|s      58261 TGCCTTTGAACTCCTTGAGTGTTTCCACTATGGCCAGTAGTTCTAGTTCG 58310
                                                                             
C scaffold125|s       4301 TGCCTTTGAACTCCTTGAGTGTTTCCACTATGGCCAGTAGTTCTAGTTCG 4252

  scaffold256|s      58311 GTCACGCTGTACTTCTGTTGCGTTGTCGACAGCTTCCTGCTGAAGAACGC 58360
                                                  i                          
C scaffold125|s       4251 GTCACGCTGTACTTCTGTTGCGTCGTCGACAGCTTCCTGCTGAAGAACGC 4202

  scaffold256|s      58361 AAGGGGCCTATTACCCTGGGTGATAACTGATCCTAGTTGTTTAGACGAGG 58410
                                                                             
C scaffold125|s       4201 AAGGGGCCTATTACCCTGGGTGATAACTGATCCTAGTTGTTTAGACGAGG 4152

  scaffold256|s      58411 CATCAGTATATATCTCAAATTCCATTGAATAATCGGGATAGGCTAAGACT 58460
                                                                             
C scaffold125|s       4151 CATCAGTATATATCTCAAATTCCATTGAATAATCGGGATAGGCTAAGACT 4102

  scaffold256|s      58461 ACATCCTTGGCAATTGAAGTCTTAACGTCATCGAATGCTTTT-GATGCAC 58509
                                                                     -       
C scaffold125|s       4101 ACATCCTTGGCAATTGAAGTCTTAACGTCATCGAATGCTTTTTGATGCAC 4052

  scaffold256|s      58510 CGTGTCCCAGTACCATGGACGTTTTT-CGCCTTGTTGGCTCTGGTGACCT 58558
                                                     -  i                    
C scaffold125|s       4051 CGTGTCCCAGTACCATGGACGTTTTTTCGTCTTGTTGGCTCTGGTGACCT 4002

  scaffold256|s      58559 TGGTGTGACCGCACTCTCCTACCAGTGAGGTGAGTGGGGCAAGCACT--- 58605
                                                                          ---
C scaffold125|s       4001 TGGTGTGACCGCACTCTCCTACCAGTGAGGTGAGTGGGGCAAGCACTTCG 3952

  scaffold256|s      58606 --GCGCCTTGCCCAAAGATCTCTATAGTACTGGACCATGCCCAGGAACTT 58653
                           --   i                                            
C scaffold125|s       3951 CTGCGTCTTGCCCAAAGATCTCTATAGTACTGGACCATGCCCAGGAACTT 3902

  scaffold256|s      58654 ACGGAGGTCTTTGACATTTTTCGGCGATGAAATCGCGAGAATCGCTTGTA 58703
                                                                             
C scaffold125|s       3901 ACGGAGGTCTTTGACATTTTTCGGCGATGAAATCGCGAGAATCGCTTGTA 3852

  scaffold256|s      58704 CCTTTTCTGCTGTGGTTTAATCCCTGTTCGTGTGAGGGTATAACCTAGAT 58753
                                                                             
C scaffold125|s       3851 CCTTTTCTGCTGTGGTTTAATCCCTGTTCGTGTGAGGGTATAACCTAGAT 3802

  scaffold256|s      58754 ATTCTGTTTCAAAGGTGCAGAATGACGACTT-CGGGCGTTGATTCGCAAG 58802
                                                          -                  
C scaffold125|s       3801 ATTCTGTTTCAAAGGTGCAGAATGACGACTTTCGGGCGTTGATTCGCAAG 3752

  scaffold256|s      58803 CCCGCCTCGCGTAGCCTGGTAAGCACCATTTTCAATTTGTCAAGGTGGTC 58852
                                                                             
C scaffold125|s       3751 CCCGCCTCGCGTAGCCTGGTAAGCACCATTTTCAATTTGTCAAGGTGGTC 3702

  scaffold256|s      58853 TTCCAGGTTTGCCTTTGTGATGCATAACAAATCATCAAGGTAAGCTCGCA 58902
                                                                             
C scaffold125|s       3701 TTCCAGGTTTGCCTTTGTGATGCATAACAAATCATCAAGGTAAGCTCGCA 3652

  scaffold256|s      58903 CGAACTCTAAGGCTCCCATTAGTGTTGACATTTTTGCTTGAAAGATGTCT 58952
                                                                             
C scaffold125|s       3651 CGAACTCTAAGGCTCCCATTAGTGTTGACATTTTTGCTTGAAAGATGTCT 3602

  scaffold256|s      58953 GGTGAACCTGCGATGCCCATTGGCAAACGGAGGTAAGAATACTTGCCCCA 59002
                                                                             
C scaffold125|s       3601 GGTGAACCTGCGATGCCCATTGGCAAACGGAGGTAAGAATACTTGCCCCA 3552

  scaffold256|s      59003 TGGGAAAATGAGGGTACATATTTTGGATGAATCG--ATCCAGTCTAATGG 59050
                                                             --              
C scaffold125|s       3551 TGGGAAAATGAGGGTACATATTTTGGATGAATCGGGATCCAGTCTAATGG 3502

  scaffold256|s      59051 TATAATAACCCATGTTTAAATCTAGGGTTGTAGCATAGGTAAATCCTTCT 59100
                                                                             
C scaffold125|s       3501 TATAATAACCCATGTTTAAATCTAGGGTTGTAGCATAGGTAAATCCTTCT 3452

  scaffold256|s      59101 AGCTCTTGCAGGACTGTACTGATTTTGGGTAATGGAAACGGCTTT---AC 59147
                                                                        ---  
C scaffold125|s       3451 AGCTCTTGCAGGACTGTACTGATTTTGGGTAATGGAAACGGCTTTCGGAC 3402

  scaffold256|s      59148 TAGTCGCTTATTTACTTCT--AAAATCAGTGAGAAAGCGTACAGTTCCGT 59195
                                              --                             
C scaffold125|s       3401 TAGTCGCTTATTTACTTCTCTAAAATCAGTGAGAAAGCGTACAGTTCCGT 3352

  scaffold256|s      59196 CTTTGTTTTCCAGTGATAAATGATGGTGACGCCCATTCCGATTCGGGCTG 59245
                              -                                              
C scaffold125|s       3351 CTT-GTTTTCCAGTGATAAATGATGGTGACGCCCATTCCGATTCGGGCTG 3303

  scaffold256|s      59246 AAACTCTACCACTCCCAGTTCGCATAATCTATTCAGTTCTTTGATAGTTG 59295
                                                                             
C scaffold125|s       3302 AAACTCTACCACTCCCAGTTCGCATAATCTATTCAGTTCTTTGATAGTTG 3253

  scaffold256|s      59296 TTTCTTTGCGAGATTTTGGTACTGGGTATGCCTTGCCATGATATGGCTTT 59345
                                                                             
C scaffold125|s       3252 TTTCTTTGCGAGATTTTGGTACTGGGTATGCCTTGCCATGATATGGCTTT 3203

  scaffold256|s      59346 GCGCC-TCCTTAAGTTCGAAGGACACAGGCTCTGTGTTCCAATCACCTAG 59394
                                -                                            
C scaffold125|s       3202 GCGCCCTCCTTAAGTTCGAAGGACACAGGCTCTGTGTTCCAATCACCTAG 3153

  scaffold256|s      59395 TGTTCCGTCAAAAGTTCCTCAAATTCTGTGAGTAACTCCAGCAACGAGTT 59444
                                                                             
C scaffold125|s       3152 TGTTCCGTCAAAAGTTCCTCAAATTCTGTGAGTAACTCCAGCAACGAGTT 3103

  scaffold256|s      59445 TTGGTCTTGGAGACTTAGGTGAGTACAATTGGTGCTAACAATTGATTGGA 59494
                                                                             
C scaffold125|s       3102 TTGGTCTTGGAGACTTAGGTGAGTACAATTGGTGCTAACAATTGATTGGA 3053

  scaffold256|s      59495 GGTCTGCCTTTTATAATTTGCATCTAGGATTTTAACTACCCGCTGTGTCG 59544
                                                                             
C scaffold125|s       3052 GGTCTGCCTTTTATAATTTGCATCTAGGATTTTAACTACCCGCTGTGTCG 3003

  scaffold256|s      59545 C--CCTGCGTACTTTGCG-TTCATTTGCCATGCTGTTGTTAACAGCCCAG 59591
                            --               -                               
C scaffold125|s       3002 CTTCCTGCGTACTTTGCGGTTCATTTGCCATGCTGTTGTTAACAGCCCAG 2953

  scaffold256|s      59592 GCTTTATCCAAGTTTGATGAGGTCAGACTATTGATGTCTCTCATTGGCAA 59641
                                                                             
C scaffold125|s       2952 GCTTTATCCAAGTTTGATGAGGTCAGACTATTGATGTCTCTCATTGGCAA 2903

  scaffold256|s      59642 AATGATGTGATCAATGGTTATTTCTTTTGTTCGAAAATCTAGAACAATTC 59691
                                                                             
C scaffold125|s       2902 AATGATGTGATCAATGGTTATTTCTTTTGTTCGAAAATCTAGAACAATTC 2853

  scaffold256|s      59692 CGAGCTCTTTCATGGTTTGACATCCAAGAATGAGGTCGAACGCTGGCTTA 59741
                                                                             
C scaffold125|s       2852 CGAGCTCTTTCATGGTTTGACATCCAAGAATGAGGTCGAACGCTGGCTTA 2803

  scaffold256|s      59742 GCCATCTTTTCTTATCATACTCTACTACGCC--GAGTCACTGTGTACTCC 59789
                                                        i --                 
C scaffold125|s       2802 GCCATCTTTTCTTATCATACTCTACTACGTCAGGAGTCACTGTGTACTCC 2753

  scaffold256|s      59790 TTACTGTTCGAATACTCAAAGAACTTTAAGTTGACTTCGCTCCTTCCTTT 59839
                                                                             
C scaffold125|s       2752 TTACTGTTCGAATACTCAAAGAACTTTAAGTTGACTTCGCTCCTTCCTTT 2703

  scaffold256|s      59840 GGTTAGAAGCTCCCATTCGACGCGGCGCCAAGACTTTGGCACCTGCCTAG 59889
                                                 i -                         
C scaffold125|s       2702 GGTTAGAAGCTCCCATTCGACGTG-CGCCAAGACTTTGGCACCTGCCTAG 2654

  scaffold256|s      59890 TCAAGTAGG-AAAGCG---CTCCGTTCCTCTTTGCATGGAACAGGAGATC 59935
                                    -      ---          --                   
C scaffold125|s       2653 TCAAGTAGGGAAAGCGTTTCTCCGTTCCT--TTGCATGGAACAGGAGATC 2606

  scaffold256|s      59936 ACCATCAGATCCACTGTCTAGTAGGATCCTGATGACTGTGTTACTGGTAC 59985
                                                                             
C scaffold125|s       2605 ACCATCAGATCCACTGTCTAGTAGGATCCTGATGACTGTGTTACTGGTAC 2556

  scaffold256|s      59986 GACGCCCTGTAGAGTGTTCGATATTCTTACGGGCTGGATTTTCAGTCGCT 60035
                                                                             
C scaffold125|s       2555 GACGCCCTGTAGAGTGTTCGATATTCTTACGGGCTGGATTTTCAGTCGCT 2506

  scaffold256|s      60036 T-ATAGCGTGCTTGTGCTACTACAGTAGTGACCTGCCCTTCTTTACCTGT 60084
                            -                                                
C scaffold125|s       2505 TTATAGCGTGCTTGTGCTACTACAGTAGTGACCTGCCCTTCTTTACCTGT 2456

  scaffold256|s      60085 CAA-GGGGGTTCACACTATTGAAAAGGTCACCCGACAGTTCGGGTCCGAC 60133
                              -                                              
C scaffold125|s       2455 CAAAGGGGGTTCACACTATTGAAAAGGTCACCCGACAGTTCGGGTCCGAC 2406

  scaffold256|s      60134 AATTCG-TTATTGTTTCACTCTGTGTAAGGTTGACTGGAAGATTTCCTAG 60182
                                 -                                           
C scaffold125|s       2405 AATTCGGTTATTGTTTCACTCTGTGTAAGGTTGACTGGAAGATTTCCTAG 2356

  scaffold256|s      60183 GTCTTCTGCCAGGTTCGAACATGTCTTGTTTGAACCAGAAAATGTTATGT 60232
                                                                             
C scaffold125|s       2355 GTCTTCTGCCAGGTTCGAACATGTCTTGTTTGAACCAGAAAATGTTATGT 2306

  scaffold256|s      60233 TGGCACGTGGGGAAGTCTTAATCG-ACTAAGATAAGTGTTAATCATTTCA 60281
                                                   -                         
C scaffold125|s       2305 TGGCACGTGGGGAAGTCTTAATCGGACTAAGATAAGTGTTAATCATTTCA 2256

  scaffold256|s      60282 TTACAATCGATTTTACTACACAATTTCTTAGTACTCCCCAACCCATCATC 60331
                                                                             
C scaffold125|s       2255 TTACAATCGATTTTACTACACAATTTCTTAGTACTCCCCAACCCATCATC 2206

  scaffold256|s      60332 TCAAGATGAGTCTGAATCATCACTGTCGCTCATTTCGTGATGCTTACGCT 60381
                                                                             
C scaffold125|s       2205 TCAAGATGAGTCTGAATCATCACTGTCGCTCATTTCGTGATGCTTACGCT 2156

  scaffold256|s      60382 TCTTTT-CCGATAGCTGCTTCATTTTCTTGTTGGACTTGGTAAGTTTGTC 60430
                                 -        vvi                                
C scaffold125|s       2155 TCTTTTTCCGATAGCGCTTTCATTTTCTTGTTGGACTTGGTAAGTTTGTC 2106

  scaffold256|s      60431 GATTTTAGCGGATAGCTGCGCATAGCTACTTCCTCCTCGAGCAGG-TCTC 60479
                                                                        -    
C scaffold125|s       2105 GATTTTAGCGGATAGCTGCGCATAGCTACTTCCTCCTCGAGCAGGCTCTC 2056

  scaffold256|s      60480 TAGTCCACGAGAGTTTCCATTTGGTTCTC---CCTTGAAGCTTGACTTCG 60526
                                                     i  ---                  
C scaffold125|s       2055 TAGTCCACGAGAGTTTCCATTTGGTTTTCTCCCCTTGAAGCTTGACTTCG 2006

  scaffold256|s      60527 GGGTCCCATTGAGTCATACTTCCGCAATCCGGAGTGTTGTGGGTGGTATG 60576
                             -                                               
C scaffold125|s       2005 GG-TCCCATTGAGTCATACTTCCGCAATCCGGAGTGTTGTGGGTGGTATG 1957

  scaffold256|s      60577 TGCGCCC--ATGTTTCTTGCAGAGAGAACAGTACTTCTCTGTGCGACGCT 60624
                                  --                                       i 
C scaffold125|s       1956 TGCGCCCCCATGTTTCTTGCAGAGAGAACAGTACTTCTCTGTGCGACGTT 1907

  scaffold256|s      60625 TCG--GAATCCGGTCACTAAAAGAGACCATCTTCTTCCTAGATGAGTCGT 60672
                             v--                                             
C scaffold125|s       1906 TCTTCGAATCCGGTCACTAAAAGAGACCATCTTCTTCCTAGATGAGTCGT 1857

  scaffold256|s      60673 TAGCCTTGGCTACGGTCTTGGGTCCTTCTCCAACCTTCTCGT--GGGTAG 60720
                                                                    v--      
C scaffold125|s       1856 TAGCCTTGGCTACGGTCTTGGGTCCTTCTCCAACCTTCTCGGTGGGGTAG 1807

  scaffold256|s      60721 GCCTTCTCGATGC--TCAAGGACTTCGAGAAGTTCCCTGACACTCTGTGG 60768
                                        --                                   
C scaffold125|s       1806 GCCTTCTCGATGCGCTCAAGGACTTCGAGAAGTTCCCTGACACTCTGTGG 1757

  scaffold256|s      60769 TACCAAAGCTCCACTGAGCTCATATTGGTCCTGCCAGTTCCTAGGAACCA 60818
                                                                             
C scaffold125|s       1756 TACCAAAGCTCCACTGAGCTCATATTGGTCCTGCCAGTTCCTAGGAACCA 1707

  scaffold256|s      60819 TCCTGAGGATGTGGCTTGCCAAGTCGGCATCATCAAATGGCCCGCATACT 60868
                                                                             
C scaffold125|s       1706 TCCTGAGGATGTGGCTTGCCAAGTCGGCATCATCAAATGGCCCGCATACT 1657

  scaffold256|s      60869 ---GTAGACTTTGCAGCCTTGGAAGAGTAAAACAGGCACGGCAAGAGTTC 60915
                           ---                  -                            
C scaffold125|s       1656 TTCGTAGACTTTGCAGCCTTG-AAGAGTAAAACAGGCACGGCAAGAGTTC 1608

  scaffold256|s      60916 CACATACCCGTTA-GGCGCTGGATCCTCTGCACAAAGTCCCTGGTGGGTA 60964
                                        -                                    
C scaffold125|s       1607 CACATACCCGTTAAGGCGCTGGATCCTCTGCACAAAGTCCCTGGTGGGTA 1558

  scaffold256|s      60965 CCCTGTTTGGTTTCTTCAGCCCATTGCTGATGTAGAAACGTTCTTGCTC- 61013
                                                                     --     -
C scaffold125|s       1557 CCCTGTTTGGTTTCTTCAGCCCATTGCTGATGTAGAAACGTT--TGCTCC 1510

  scaffold256|s      61014 GCTGCATCCAGTCCTGAAGACGGTCTGCAGGTGCAACTGGACACATTCCT 61063
                                    -                                        
C scaffold125|s       1509 GCTGCATCC-GTCCTGAAGACGGTCTGCAGGTGCAACTGGACACATTCCT 1461

  scaffold256|s      61064 GAAAGGAGGTCCAAGATGCCGGGCGTTTTGTGGGATGCTCTGTCCCATAC 61113
                                                                             
C scaffold125|s       1460 GAAAGGAGGTCCAAGATGCCGGGCGTTTTGTGGGATGCTCTGTCCCATAC 1411

  scaffold256|s      61114 ACATCGGTCCAGGGTTCGCAATTGATTTGCTCCC-AACGATGGTGGTCCA 61162
                                                             -               
C scaffold125|s       1410 ACATCGGTCCAGGGTTCGCAATTGATTTGCTCCCCAACGATGGTGGTCCA 1361

  scaffold256|s      61163 AGGAC-ACGG----TCTCCGACAATTGAGTGGAGTACTGCAGGAAGATCG 61207
                                -    ----                                    
C scaffold125|s       1360 AGGACGACGGGCAGTCTCCGACAATTGAGTGGAGTACTGCAGGAAGATCG 1311

  scaffold256|s      61208 CTTGGCCAGCGGACACTAGGGCCTCACTGGTGTGGATTTTAGCAGCAGTT 61257
                                                                             
C scaffold125|s       1310 CTTGGCCAGCGGACACTAGGGCCTCACTGGTGTGGATTTTAGCAGCAGTT 1261

  scaffold256|s      61258 GCTTTGTTCCACGACTGGAGGACGGGGAATTTTCATCCGTCC-TTTGAAC 61306
                                                                     -       
C scaffold125|s       1260 GCTTTGTTCCACGACTGGAGGACGGGGAATTTTCATCCGTCCCTTTGAAC 1211

  scaffold256|s      61307 TTGGCTTTGGCCGCAGTGGCCGCAGTCAGTTTTGCCTCAGCCTTTGCATC 61356
                                                                             
C scaffold125|s       1210 TTGGCTTTGGCCGCAGTGGCCGCAGTCAGTTTTGCCTCAGCCTTTGCATC 1161

  scaffold256|s      61357 TGCCTTACAGGCTTCCCTCAGTAGTCCGTGTCT--GCCTCTCTGGGAAAT 61404
                                            ---             --               
C scaffold125|s       1160 TGCCTTACAGGCTTCCC---GTAGTCCGTGTCTAAGCCTCTCTGGGAAAT 1114

  scaffold256|s      61405 TATTTCCATCGAGGTCTGGACATGGTTGAGGAACTGTTCAGGACTTCC-T 61453
                                                                           - 
C scaffold125|s       1113 TATTTCCATCGAGGTCTGGACATGGTTGAGGAACTGTTCAGGACTTCCCT 1064

  scaffold256|s      61454 CATCGAAGACGGTGACAGACAAGGTCATTTTGTTGGAGACCTTGATTTTG 61503
                                                                             
C scaffold125|s       1063 CATCGAAGACGGTGACAGACAAGGTCATTTTGTTGGAGACCTTGATTTTG 1014

  scaffold256|s      61504 TTGATTACCTTCGGGTGTCCATGGCAGTGGGAATGTAGGAAATGGGTGGT 61553
                                                                            i
C scaffold125|s       1013 TTGATTACCTTCGGGTGTCCATGGCAGTGGGAATGTAGGAAATGGGTGGC 964

  scaffold256|s      61554 TTG-ACCTCCCTGAACTCCGCTCACACTCCTGTGGCTTGAGTCCTTCTGG 61602
                              -                                              
C scaffold125|s        963 TTGGACCTCCCTGAACTCCGCTCACACTCCTGTGGCTTGAGTCCTTCTGG 914

  scaffold256|s      61603 GCTTGATTTGCTGGTCGACATCCTCTTGATTGCCTCGCCAAGGG-C-TAT 61650
                                                                       - -   
C scaffold125|s        913 GCTTGATTTGCTGGTCGACATCCTCTTGATTGCCTCGCCAAGGGGCGTAT 864

  scaffold256|s      61651 TATAAAACAAGGCCTTGAAGAAGGTCTTGGGTGCCCTGTTGAGGTTAGCT 61700
                                                                             
C scaffold125|s        863 TATAAAACAAGGCCTTGAAGAAGGTCTTGGGTGCCCTGTTGAGGTTAGCT 814

  scaffold256|s      61701 CGAAAAAGAATTTTTTT-TTTTTTTATTTT-AAATTTTTCTTCGTCGGCT 61748
                                            -            -                   
C scaffold125|s        813 CGAAAAAGAATTTTTTTATTTTTTTATTTTTAAATTTTTCTTCGTCGGCT 764

  scaffold256|s      61749 TTTATTTCTTGAAAGTCTTGCTCCAAGGTATTTCGCGAGAATTCTCGATC 61798
                                                                             
C scaffold125|s        763 TTTATTTCTTGAAAGTCTTGCTCCAAGGTATTTCGCGAGAATTCTCGATC 714

  scaffold256|s      61799 ACGAAATTAATCCGACTCGTAGGAATCCCCGATCGCAGAAGTCGATCGCC 61848
                                                                            i
C scaffold125|s        713 ACGAAATTAATCCGACTCGTAGGAATCCCCGATCGCAGAAGTCGATCGCT 664

  scaffold256|s      61849 ---GTTTATCGCTGATGC-CGCTGATCGCGGGATTATTTTGGAGAGCTCG 61894
                           ---               -                               
C scaffold125|s        663 CAAGTTTATCGCTGATGCTCGCTGATCGCGGGATTATTTTGGAGAGCTCG 614

  scaffold256|s      61895 TAGATCGCGAAACCGTAGGAATTTGTCGATCGTGTAGC-GATTTTGG-TA 61942
                                                  i i      i     -        -  
C scaffold125|s        613 TAGATCGCGAAACCGTAGGAATTCGCCGATCGCGTAGCCGATTTTGGATA 564

  scaffold256|s      61943 AATCGTCGATCGCG-GCAAAACG-ATCGCTGGTGCGAAAAGTTAAAATTG 61990
                                       i -iv      -                          
C scaffold125|s        563 AATCGTCGATCGTGCAAAAAACGTATCGCTGGTGCGAAAAGTTAAAATTG 514

  scaffold256|s      61991 CCGCCGCGATAAAAAATTGTTAGCGCACTGCG-GTCGGAAGGTTTG-ATG 62038
                                          -             -  -             -   
C scaffold125|s        513 CCGCCGCGATAAAAA-TTGTTAGCGCACT-CGTGTCGGAAGGTTTGGATG 466

  scaffold256|s      62039 TCGATGGCTTCGTGCGCCG-GGTCGCACCACGGTTATCTATAGATAGTGA 62087
                                            vi-                              
C scaffold125|s        465 TCGATGGCTTCGTGCGCGAAGGTCGCACCACGGTTATCTATAGATAGTGA 416

  scaffold256|s      62088 CCTGAGCCGAAAATCGCCGTAAAAAA-ATCACGCGAAAATTATAGGTAGT 62136
                                           i         -                       
C scaffold125|s        415 CCTGAGCCGAAAATCGTCGTAAAAAATATCACGCGAAAATTATAGGTAGT 366

  scaffold256|s      62137 TTCGACAGGTGTCGAAGAATTGATTTTATGAGCTATATTTTGTGCTATTG 62186
                                                                             
C scaffold125|s        365 TTCGACAGGTGTCGAAGAATTGATTTTATGAGCTATATTTTGTGCTATTG 316

  scaffold256|s      62187 TGAGGATGGAAAGGCAGTGGAACTGCACTCCAGTCCAAACGATGCAAACG 62236
                                                                             
C scaffold125|s        315 TGAGGATGGAAAGGCAGTGGAACTGCACTCCAGTCCAAACGATGCAAACG 266

  scaffold256|s      62237 AACATTGTGTAGACTTCTACACAATATGGTATGTCTATACCCTTCTGAAA 62286
                                                                             
C scaffold125|s        265 AACATTGTGTAGACTTCTACACAATATGGTATGTCTATACCCTTCTGAAA 216

  scaffold256|s      62287 GATGTTTAGATCTTCCAAAAGAGTGCTCTCTTGTTTGGGGTTCTGAACTT 62336
                                                                             
C scaffold125|s        215 GATGTTTAGATCTTCCAAAAGAGTGCTCTCTTGTTTGGGGTTCTGAACTT 166

  scaffold256|s      62337 CCATGTTGGGGAGTCCATGCCGCCGGGAGGTGGACTCTCCTACTTGGGGT 62386
                                                 i                           
C scaffold125|s        165 CCATGTTGGGGAGTCCATGCCGTCGGGAGGTGGACTCTCCTACTTGGGGT 116

  scaffold256|s      62387 CCTGAGAATGCTCCTATTTAGGTTTTGTACCCAGGGGTACA-AAAAGGCT 62435
                                                                    -        
C scaffold125|s        115 CCTGAGAATGCTCCTATTTAGGTTTTGTACCCAGGGGTACAAAAAAGGCT 66

  scaffold256|s      62436 GATTCATGCTC-A---AGGTTTTGTACCCTGGGGTACAAAAATGGCTGAT 62481
                                      - ---              i                   
C scaffold125|s         65 GATTCATGCTCTATTTAGGTTTTGTACCCTAGGGTACAAAAATGGCTGAT 16

  scaffold256|s      62482 TCTTGGC 62488
                                  
C scaffold125|s         15 TCTTGGC 9

Matrix = 20p43g.matrix
Kimura (with divCpGMod) = 0.72
Transitions / transversions = 2.86 (40/14)
Gap_init rate = 0.02 (126 / 6318), avg. gap size = 1.42 (179 / 126)

268 14.89 0.00 0.00 scaffold256|size278341 62448 62494 (215580) C scaffold342|size218991_(dbseq-nr_610)_[24332,30804]#LTR/Gypsy (6377) 96 50 m_b2273s001i2 84419

  scaffold256|s      62448 AGGTTTTGTACCCTGGGGTACAAAAATGGCTGATTCTTGGCGAAGTT 62494
                                      i v            v         v  viv     
C scaffold342|s         96 AGGTTTTGTACTCAGGGGTACAAAAAAGGCTGATTCATGCTCAAGTT 50

Matrix = 20p43g.matrix
Kimura (with divCpGMod) = 16.61
Transitions / transversions = 0.40 (2/5)
Gap_init rate = 0.00 (0 / 46), avg. gap size = 0.0 (0 / 0)


8742 1.12 0.41 0.41 scaffold256|size278341 62489 63471 (214603) genome_10_3983#DNA 1 983 (0) m_b2273s001i3 84420

  scaffold256|s      62489 GAAGTTGAGGGAAATAGCCCACGGAGG-CTATTGATTGAATCATTTT-GT 62536
                                                      - v                 -  
  genome_10_398          1 GAAGTTGAGGGAAATAGCCCACGGAGGGCAATTGATTGAATCATTTTTGT 50

  scaffold256|s      62537 TTAAGGAGCAATCTACCTATAATACAAGACTAACTCTACGAAGAGATCTT 62586
                                                i                    i       
  genome_10_398         51 TTAAGGAGCAATCTACCTATAGTACAAGACTAACTCTACGAAAAGATCTT 100

  scaffold256|s      62587 TTTTTATTTTTTCTACTTCTTGGAATAATACAAGAACAAACTGGAACCTG 62636
                                                                             
  genome_10_398        101 TTTTTATTTTTTCTACTTCTTGGAATAATACAAGAACAAACTGGAACCTG 150

  scaffold256|s      62637 GATTATATCTTCAACTAGGTAGTGGTATAATATCATCATACCCTACTTAC 62686
                                                                             
  genome_10_398        151 GATTATATCTTCAACTAGGTAGTGGTATAATATCATCATACCCTACTTAC 200

  scaffold256|s      62687 TCCTTCAACTGATCATAATACTCAACCTCAACAAATTCCTCAACGTCCTG 62736
                                                                             
  genome_10_398        201 TCCTTCAACTGATCATAATACTCAACCTCAACAAATTCCTCAACGTCCTG 250

  scaffold256|s      62737 CTGAACGGCAATATGACAGCTGCTTTGATTAAGCAGCTGGATCGGGGAAA 62786
                                                                       v     
  genome_10_398        251 CTGAACGGCAATATGACAGCTGCTTTGATTAAGCAGCTGGATCGTGGAAA 300

  scaffold256|s      62787 TTCATGTAGCAACTGCCAATCATAGCGAACGGACGTTTCTTTGAGAAAGG 62836
                                                                             
  genome_10_398        301 TTCATGTAGCAACTGCCAATCATAGCGAACGGACGTTTCTTTGAGAAAGG 350

  scaffold256|s      62837 ACGATTCTTGGAAATAAGTCCGTTTCCTCAAGATTAAGCCGATTTAGGCC 62886
                                                  v                          
  genome_10_398        351 ACGATTCTTGGAAATAAGTCCGTATCCTCAAGATTAAGCCGATTTAGGCC 400

  scaffold256|s      62887 AAAACGGACGAATCTTGTCTATAAGGATGATTTTCAAAAATCGCCCTTCG 62936
                                                                      i      
  genome_10_398        401 AAAACGGACGAATCTTGTCTATAAGGATGATTTTCAAAAATCGTCCTTCG 450

  scaffold256|s      62937 CACACAGATTCATCCTAGTCTATTAGGAATCAGTAGCATTTCTACGAGAA 62986
                                                                             
  genome_10_398        451 CACACAGATTCATCCTAGTCTATTAGGAATCAGTAGCATTTCTACGAGAA 500

  scaffold256|s      62987 AATTTAACTTTCAACCTTAGTACCAAGAATCGTCCGAATTGG-CGGAAAT 63035
                                                                     -       
  genome_10_398        501 AATTTAACTTTCAACCTTAGTACCAAGAATCGTCCGAATTGGCCGGAAAT 550

  scaffold256|s      63036 GG-CGATACTTGAGAAAAAGATGAATCTTAAGATACATCCTTTTCTCAAG 63084
                             -    v                          v               
  genome_10_398        551 GGACGATTCTTGAGAAAAAGATGAATCTTAAGATTCATCCTTTTCTCAAG 600

  scaffold256|s      63085 TATCGGCCATAACGGATGAAACTTCTCCGAACGGACGACTTTTCAGAAAA 63134
                                                                             
  genome_10_398        601 TATCGGCCATAACGGATGAAACTTCTCCGAACGGACGACTTTTCAGAAAA 650

  scaffold256|s      63135 CCATCTGTGAACGGAGCGAACTCAAAAAGGGTTCCTCTGTTCCCAAGCAA 63184
                                                                             
  genome_10_398        651 CCATCTGTGAACGGAGCGAACTCAAAAAGGGTTCCTCTGTTCCCAAGCAA 700

  scaffold256|s      63185 CCCGATTACAACCAATGCACTTCATTTGGCTCTGCTCATAGAATCTCTCT 63234
                                                               v             
  genome_10_398        701 CCCGATTACAACCAATGCACTTCATTTGGCTCTGCTGATAGAATCTCTCT 750

  scaffold256|s      63235 CTAGGTATTGTAGAGAGAGAGAGAGAGGTGAGAGAGGGAGAGTTTTTTTC 63284
                                      ----                                   
  genome_10_398        751 CTAGGTATTGT----AGAGAGAGAGAGGTGAGAGAGGGAGAGTTTTTTTC 796

  scaffold256|s      63285 TCTGGACTCCCAATATTTTGGGAGTTGTTGCTTATTACAACAACTATGGA 63334
                                                                             
  genome_10_398        797 TCTGGACTCCCAATATTTTGGGAGTTGTTGCTTATTACAACAACTATGGA 846

  scaffold256|s      63335 TGATGTTTCGGAACAGTTGTTAGAGTTGTTTACTTCAGTAGTAAAAAAGT 63384
                                  v           i                              
  genome_10_398        847 TGATGTTACGGAACAGTTGCTAGAGTTGTTTACTTCAGTAGTAAAAAAGT 896

  scaffold256|s      63385 CTTGAAATTTTGTATGAAAGCTTTAACTTACATTTGTTTGGTTCAACTGC 63434
                                                                             
  genome_10_398        897 CTTGAAATTTTGTATGAAAGCTTTAACTTACATTTGTTTGGTTCAACTGC 946

  scaffold256|s      63435 TTAAATTTAATTTTTTTGGACCATTTCCCTCAACTTC 63471
                                                                
  genome_10_398        947 TTAAATTTAATTTTTTTGGACCATTTCCCTCAACTTC 983

Matrix = 20p43g.matrix
Kimura (with divCpGMod) = 1.13
Transitions / transversions = 0.57 (4/7)
Gap_init rate = 0.01 (8 / 982), avg. gap size = 1.00 (8 / 8)


393 19.33 10.22 5.59 scaffold256|size278341 63491 63627 (214447) rnd-5_family-884#Unknown 25 167 (139) m_b2273s001i4 84421

  scaffold256|s      63491 AAATGTCAAAAGATAC-----------ATATCACGCTCCGGACAAAGTTA 63529
                                           -----------  v i i     -i  i      
  rnd-5_family-         25 AAATGTCAAAAGATACCAATTTNGAGGATCTTATGCTCC-AACGAAGTTA 73

  scaffold256|s      63530 GTGTAGACTCCTTGTTAAATGCTCAAT-TGTGTCGTTGCTATTTACTTCG 63578
                              v  v   ?v       -----   -   i  v           vviv
  rnd-5_family-         74 GTGAAGCCTCNATGTTAAA-----AATATGTATCTTTGCTATTTACAATC 118

  scaffold256|s      63579 TAGGG-G-TAATACTTCCTTTTTTGTGGTCGTTCACACCAGAAATGTCCC 63626
                                - - ii    viv     --   ii    i i   i  v      
  rnd-5_family-        119 TAGGGCGTTGGTACTGTATTTTT--TGGCTGTTCGCGCCAAAACTGTCCC 166

  scaffold256|s      63627 T 63627
                            
  rnd-5_family-        167 T 167

Matrix = 20p43g.matrix
Kimura (with divCpGMod) = 19.94
Transitions / transversions = 1.27 (14/11)
Gap_init rate = 0.09 (12 / 136), avg. gap size = 1.83 (22 / 12)

2704 16.60 3.31 5.23 scaffold256|size278341 63564 64167 (213907) rnd-5_family-51#Unknown 7 599 (1177) m_b2273s001i5 84421

  scaffold256|s      63564 TTGCTATTTACTTCGTAGGG-GT-AATACTTCCTTTTTTGTGGTCGTTCA 63611
                            i          vvv     -  -i     ?i?       -- i     i
  rnd-5_family-          7 TCGCTATTTACTGATTAGGGCGTCGATACTNTNTTTTTTG--GCCGTTCG 54

  scaffold256|s      63612 CACCAGAAATGTCCCTCATTTCGTTCACCCCAAAAATTGATGCGGAGCGG 63661
                            i      v          i  vv  i v                    v
  rnd-5_family-         55 CGCCAGAACTGTCCCTCATCTCCGTCGCGCCAAAAATTGATGCGGAGCGT 104

  scaffold256|s      63662 CTCTGCCCATTTTCAGTCATCATCCCAGCATCTTTCATCATCGCCATCAC 63711
                            ? i      -------     i  -----------      v       
  rnd-5_family-        105 CNCCGCCCAT-------CATCACCC-----------ATCATCCCCATCAC 136

  scaffold256|s      63712 CGTCGCCGTCACCTCAACATTTGAATGCTCACGCTTCTCCTTTGCATCTC 63761
                                  ii                   i i           ii      
  rnd-5_family-        137 CGTCGCCACCACCTCAACATTTGAATGCCCGCGCTTCTCCTTCACATCTC 186

  scaffold256|s      63762 AAATTTGAGATGTCTATCTTCTATTGCTACAGAAGACTAATGCCCTGTAT 63811
                                i    i   v             i        vv        i  
  rnd-5_family-        187 AAATTCGAGACGTCAATCTTCTATTGCTGCAGAAGACGTATGCCCTGCAT 236

  scaffold256|s      63812 TGAGGCAAGGAAGTGCTGTATGGTTTCCTGTGTTGGTTGAATGTTTGGCT 63861
                           i            i                       v       v    
  rnd-5_family-        237 CGAGGCAAGGAAGCGCTGTATGGTTTCCTGTGTTGGTGGAATGTTGGGCT 286

  scaffold256|s      63862 CTAGCGAAGCGAAACATGTTCACCCAAAAATGTAGCATAATGAAGAGAAA 63911
                           ii   i    vv     i v i  vi   ?    i      i  iv    
  rnd-5_family-        287 TCAGCAAAGCCCAACATATGCGCCGGAAANTGTAACATAATAAAATGAAA 336

  scaffold256|s      63912 CGATAATGTAATGAAAACGTAGAAACTGCTTTTAAAATGTGCTAGATTTA 63961
                            ii              v          i  v       i i v ?    
  rnd-5_family-        337 CAGTAATGTAATGAAAAAGTAGAAACTGTTTGTAAAATGCGTTTGNTTTA 386

  scaffold256|s      63962 TGTTAA-----TGC-TAATATATTAATCATTACAAATCAATAATGGTACT 64005
                                 -----   -    -  v  i      ?  v v i  ------- 
  rnd-5_family-        387 TGTTAATCNNCTGCATAAT-TAATAGTCATTANAATTAAGTA-------T 428

  scaffold256|s      64006 GGA-ATCAGTCCGTAAATTGTACTCCCTCAAGGAGAAGCATGAGGCTTTC 64054
                              -   v i v      iv v      v               --iv  
  rnd-5_family-        429 GGACATCTGCCAGTAAATCTTTCTCCCTGAAGGAGAAGCATGAG--CGTC 476

  scaffold256|s      64055 CATGCCACCAAT-ACCCTTGTAATTCGTGGAAATTCCTGTAGGAAAGCCT 64103
                             iv   iii  -      i viv   i  vvv   v       i     
  rnd-5_family-        477 CACTCCATTGATCACCCTTATTGATCGCGGTTTTTCATGTAGGAGAGCCT 526

  scaffold256|s      64104 GCA--CCTCAATG-----GGCATTCATCCA-CT-G-TATTATTGCAGCTG 64143
                              -- iv     -----  ?    -    -  - - i    i  v    
  rnd-5_family-        527 GCAATCTGCAATGCNGTTGGNATTC-TCCAGCTCGTTGTTATCGCTGCTG 575

  scaffold256|s      64144 GAAGTTAGTCATTTCCAAGGTAGA 64167
                               ?v ? ii  ? ?    ?   
  rnd-5_family-        576 GAAGNGANTTGTTNCNAAGGNAGA 599

Matrix = 20p43g.matrix
Kimura (with divCpGMod) = 16.01
Transitions / transversions = 1.32 (54/41)
Gap_init rate = 0.07 (42 / 603), avg. gap size = 1.21 (51 / 42)


570 32.31 3.23 5.49 scaffold256|size278341 64013 64477 (213597) rnd-3_family-211#DNA/TcMar-Tc2 334 788 (27) m_b2273s001i6 84422

  scaffold256|s      64013 GTCCGTAAATTGTACTCCCTCAAGGAGAAGCATGAGGCTT--TCCATGCC 64060
                              v i    i   i  iv          -- i i i   --    v  v
  rnd-3_family-        334 GTCGGCAAATCGTATTCTATCAAGGAGAA--ACGGGACTTCGTCCAAGCG 381

  scaffold256|s      64061 ACCAAT--ACCCTTGTAATTCGTGGAAAT-TCCTGTAGGAAAGCCTGCAC 64107
                           i---  --  i     vii- ii  i i -   i  v vv    ?   i 
  rnd-3_family-        382 G---ATGGACTCTTGTCGC-CACGGGAGTNTCCCGTCGTCAAGCNTGCGC 427

  scaffold256|s      64108 CTCAATGGGCATTCATCCACTGTATTATTGCAGCTGGAAGTTAGTCATTT 64157
                            v?   v   v   vv        i  ivv v i v?   vvi i   iv
  rnd-3_family-        428 CGNAATCGGCTTTCCACCACTGTACTACGCCCGTTTNAAGAAGGCCATCG 477

  scaffold256|s      64158 CCAAGGTAGATGATCTCACTTCAGAAGTAAGCTTCTGTTCATGCAACACC 64207
                           vv     i  i  i   ivviv vi  v i?    vv i   ?   v i 
  rnd-3_family-        478 AGAAGGTGGACGACCTCGAGCAACGAGAAGNCTTCGTTCCATNCAAGATC 527

  scaffold256|s      64208 AATGGGACAGCCCGGAAGATCTACACAGGATGTATTGGTCTTCTCACTCC 64257
                             i  ?i i  ?  i      i iv v  ii ii-i iv v   ii ivi
  rnd-3_family-        528 AACGGNGCGGCNCGAAAGATCCATCCCGGGCGCG-CGAGCATCTTGCCGT 576

  scaffold256|s      64258 CATGAAAGATCAATTGTCTTACTTTGCCTACCGCTTG---CGTGAACAGG 64304
                            ii v    iv v      iii  iii -----  i ---  ?v i    
  rnd-3_family-        577 CGCGCAAGACGACTTGTCTCGTTTCATC-----CTCGAATCGNCAGCAGG 621

  scaffold256|s      64305 GTATTCAATGCACAAACTGCATGG-ACAA-GGGAGGCCGTACTT-CTTG- 64350
                            ?  i   vv  vv   i ?    -? i?- i       --  i-    -
  rnd-3_family-        622 GNATCCAAGTCAGCAACCGNATGGTNCGNCGAGAGGCCG--CTCGCTTGC 669

  scaffold256|s      64351 TTCCCAGGTT---AGACCAAAAGTCTACTACTGCGCAGGTGCAGATAGTT 64397
                                ivi  ---i   --   ?i iv v -?   v  i-iv  iiv  ?
  rnd-3_family-        670 TTCCCGCATTCAGGGAC--AAANCCCTCGA-NGCGAAGA-AAAGGCTGTN 715

  scaffold256|s      64398 CATCGCTTCACAAAGCATCTTGGCTTGACGCAGGGTATGGCAACCCATAC 64447
                            ??     i  i   vvvv i  ?i ?     vv  ---  v   ----v
  rnd-3_family-        716 CNNCGCTTTACGAAGACGGTCGGNCTNACGCATCGT---GCCACC----A 758

  scaffold256|s      64448 CACCCAGAAACATTTCCGTGAAACAGAAGA 64477
                            i v  i  i? i    i?     i  i  
  rnd-3_family-        759 CGCGCAAAAGNACTTCCANGAAACGGAGGA 788

Matrix = 20p43g.matrix
Kimura (with divCpGMod) = 34.45
Transitions / transversions = 1.45 (84/58)
Gap_init rate = 0.07 (34 / 464), avg. gap size = 1.18 (40 / 34)

1124 30.65 1.15 2.33 scaffold256|size278341 64197 64717 (213357) rnd-1_family-207#DNA/TcMar-Tc2 1 515 (6) m_b2273s001i8 84422

  scaffold256|s      64197 CATGCAACACCAATGGGACAGCCCGGAAGATCTACACAGGATGTATTGGT 64246
                              i      v  v  v  ?  ?  v      i  v    vi ii?vi  
  rnd-1_family-          1 CATACAACACGAAAGGCACNGCNCGCAAGATCCACCCAGGCCGCGNAAGT 50

  scaffold256|s      64247 CTTCTCACTCCCATGAAAGATCAATTGTCTTACTTT-GCCTACCGCTTGC 64295
                           v     i v vvi v  i  iv ii -  vvi    -i v v viv? v 
  rnd-1_family-         51 GTTCTCGCGCAAGTCAAGGACGAGCT-TCGAGCTTTCACGTTCAAANTCC 99

  scaffold256|s      64296 GTGAACAGGGTATTCAATGCACAAACTGCATGG--ACAAGGGAGGCCGTA 64343
                            i  i     ii     ?v   v   i v    --iiiv i     ? i?
  rnd-1_family-        100 GCGAGCAGGGCGTTCAANTCACCAACCGGATGGTGGTGCGAGAGGCNGCN 149

  scaffold256|s      64344 CTTCTTGTTCCCAGGTTAGACCAAAAGTCTACTACTGCGCAGGTGCAGAT 64393
                            vi?  v ?   iv?  vi vv ?   v v vivvv       v iv ii
  rnd-1_family-        150 CGCNTTCTNCCCGCNTTCAAGGANAAGACGAGCCGAGCGCAGGAGTTGGC 199

  scaffold256|s      64394 AGTTCATCGCTTCACAAAGC-ATC--TTGGCTTGACGCAGGGTATGGCAA 64440
                           i  ?           ---  -   -- i  ?i v      -------  -
  rnd-1_family-        200 GGTNCATCGCTTCAC---GCGATCCATCGGNCTCACGCAG-------CA- 238

  scaffold256|s      64441 CCCATACCACCCAGAAACATTTCCGTGAAACAGAAGAATCCTCAATAGAC 64490
                            v  i  ?i ?  i  i  i   v?v     i  i ??vviv ? vi   
  rnd-1_family-        239 CGCACACNGCNCAAAAGCACTTCANGGAAACGGAGGNNGATGCNAAGGAC 288

  scaffold256|s      64491 TTCATTGCTATGACGCAAGAAAGGATTGTTGACCAGAACAGGGACGACAT 64540
                                i  ?    i v i?vi i v v vv iv i    vv       i 
  rnd-1_family-        289 TTCATCGCNATGATGAAGNCGAAGTTGGAGGGGCGGAACCTGGACGACGT 338

  scaffold256|s      64541 CCTAAACATGGACCAAACCCCCGTCACATACTCATACCACTCAAGCAAGA 64590
                              i        i  i  ?  ?i  v i v   i ?      v i  ?  
  rnd-1_family-        339 CCTGAACATGGATCAGACNCCNATCCCGTTCTCGTNCCACTCCAACANGA 388

  scaffold256|s      64591 CTCTCAACACAAGAGGATCAAGAACTGTCCACATGCACACATCGACAACG 64640
                            v   i vi i ii   v i ii  ?      ii? i?i ?  i  ?  v
  rnd-1_family-        389 CGCTCGAAGCGAAGGGAGCGAAGACNGTCCACGCNCGNGCNTCAACNACC 438

  scaffold256|s      64641 GACATGAAAAGAGCAGCAGTAGTGGCGACTGTGACTGCAAGTGGAAAGAT 64690
                               i   iv v ivi ?v v iv     i  ?  v        i     
  rnd-1_family-        439 GACACGAAGCGCGTCACNCTTGCCGCGACCGTNACGGCAAGTGGGAAGAT 488

  scaffold256|s      64691 GCTTCTACCCTTCATGATTTTCAAAGG 64717
                            i vvii      v ?  i     i  
  rnd-1_family-        489 GTTGACGCCCTTCCTNATCTTCAAGGG 515

Matrix = 20p43g.matrix
Kimura (with divCpGMod) = 35.22
Transitions / transversions = 1.17 (84/72)
Gap_init rate = 0.03 (16 / 520), avg. gap size = 1.12 (18 / 16)


629 30.56 4.62 4.35 scaffold256|size278341 64087 64476 (213598) C rnd-1_family-361#Unknown (452) 393 3 m_b2273s001i7 84423

  scaffold256|s      64087 TTCCTGTAGGAAAGCCTGCACCTCAATGGGCATTCATCCACTGTATTATT 64136
                              ii  v v  ?     ivv  vvi v     ? v?  ?     i  ii
C rnd-1_family-        393 TTCTCGTCGCAANGCCTGTCGCTACGTCGGCATNCCNCCNCTGTACTACC 344

  scaffold256|s      64137 GCAGCTGGAAGTTAGTCATTTCCAAGGTAGATG--ATCTCACTTCAGAAG 64184
                            iv        vvi? ?v ivvv     ?  i --     - vi i  ii
C rnd-1_family-        343 GTCGCTGGAAGAAGNTNCTCGAGAAGGTNGACGNCATCTC-CGCCGGAGA 295

  scaffold256|s      64185 TAAGCTTCTGTTCATGCAACAC--CAATGGGACAGCCCGGAAGATCTACA 64232
                            ---- iv  iv v ?     v--?i   v   i  v  ?     ?i  v
C rnd-1_family-        294 T----TCGTGCGCCTNCAACAAGANGATGCGACGGCACGNAAGATNCACC 249

  scaffold256|s      64233 CAGGATGTATTGGTCTTCTCAC-----TCCCATGAAAGATCAATTGTCTT 64277
                            ?  vi i vvi  v     i -----  v viviv  v v  vii i i
C rnd-1_family-        248 CNGGCCGCAAGAGTGTTCTCGCAGAAATCGCTCCGCAGTTGAAGCATTTC 199

  scaffold256|s      64278 ACTTTGCCTACCGCT-TGCGTGAACAGGGTATTCAATGCACAAACTGCAT 64326
                            i?  ------  i -    i  i     ii     vv   v   i v  
C rnd-1_family-        198 ATNTT------CGTTATGCGCGAGCAGGGCGTTCAAGTCACCAACCGGAT 155

  scaffold256|s      64327 GG--ACAAGGGAGGCCGTACTTCTTGTTCCCAGGTTAGACCAAAAGTCTA 64374
                             --iv?  i       vv vi?  v     ivi  vvi v i  i----
C rnd-1_family-        154 GGTTGGNAGAGAGGCCGGTCGCNTTCTTCCCGCATTCCGCGAGAAA---- 109

  scaffold256|s      64375 CTACTGCGC------AGGTGCAGATAGTTCATCGCTTCACAAAGCATCTT 64418
                           --       ------   viiv iii  ?           i    ??? ?
C rnd-1_family-        108 --ACTGCGCGAGCCAAGGAATTGGCGGTNCATCGCTTCACGAAGCNNNTN 61

  scaffold256|s      64419 GGCTTGACGCAGGGTATGGCAACCCATACCACCCAGAAACATTTCCGTGA 64468
                             ?i v  ?  ?v  iiv  ?  ?  i  ?i    i  i  i     i  
C rnd-1_family-         60 GGNCTCACNCANCGTGCCGCNACNCACACNGCCCAAAAGCACTTCCGCGA 11

  scaffold256|s      64469 AACAGAAG 64476
                              i  i 
C rnd-1_family-         10 AACGGAGG 3

Matrix = 20p43g.matrix
Kimura (with divCpGMod) = 34.21
Transitions / transversions = 1.19 (62/52)
Gap_init rate = 0.06 (23 / 389), avg. gap size = 1.52 (35 / 23)


570 32.31 3.23 5.49 scaffold256|size278341 64013 64477 (213597) rnd-3_family-211#DNA/TcMar-Tc2 334 788 (27) m_b2273s001i6 84422

  scaffold256|s      64013 GTCCGTAAATTGTACTCCCTCAAGGAGAAGCATGAGGCTT--TCCATGCC 64060
                              v i    i   i  iv          -- i i i   --    v  v
  rnd-3_family-        334 GTCGGCAAATCGTATTCTATCAAGGAGAA--ACGGGACTTCGTCCAAGCG 381

  scaffold256|s      64061 ACCAAT--ACCCTTGTAATTCGTGGAAAT-TCCTGTAGGAAAGCCTGCAC 64107
                           i---  --  i     vii- ii  i i -   i  v vv    ?   i 
  rnd-3_family-        382 G---ATGGACTCTTGTCGC-CACGGGAGTNTCCCGTCGTCAAGCNTGCGC 427

  scaffold256|s      64108 CTCAATGGGCATTCATCCACTGTATTATTGCAGCTGGAAGTTAGTCATTT 64157
                            v?   v   v   vv        i  ivv v i v?   vvi i   iv
  rnd-3_family-        428 CGNAATCGGCTTTCCACCACTGTACTACGCCCGTTTNAAGAAGGCCATCG 477

  scaffold256|s      64158 CCAAGGTAGATGATCTCACTTCAGAAGTAAGCTTCTGTTCATGCAACACC 64207
                           vv     i  i  i   ivviv vi  v i?    vv i   ?   v i 
  rnd-3_family-        478 AGAAGGTGGACGACCTCGAGCAACGAGAAGNCTTCGTTCCATNCAAGATC 527

  scaffold256|s      64208 AATGGGACAGCCCGGAAGATCTACACAGGATGTATTGGTCTTCTCACTCC 64257
                             i  ?i i  ?  i      i iv v  ii ii-i iv v   ii ivi
  rnd-3_family-        528 AACGGNGCGGCNCGAAAGATCCATCCCGGGCGCG-CGAGCATCTTGCCGT 576

  scaffold256|s      64258 CATGAAAGATCAATTGTCTTACTTTGCCTACCGCTTG---CGTGAACAGG 64304
                            ii v    iv v      iii  iii -----  i ---  ?v i    
  rnd-3_family-        577 CGCGCAAGACGACTTGTCTCGTTTCATC-----CTCGAATCGNCAGCAGG 621

  scaffold256|s      64305 GTATTCAATGCACAAACTGCATGG-ACAA-GGGAGGCCGTACTT-CTTG- 64350
                            ?  i   vv  vv   i ?    -? i?- i       --  i-    -
  rnd-3_family-        622 GNATCCAAGTCAGCAACCGNATGGTNCGNCGAGAGGCCG--CTCGCTTGC 669

  scaffold256|s      64351 TTCCCAGGTT---AGACCAAAAGTCTACTACTGCGCAGGTGCAGATAGTT 64397
                                ivi  ---i   --   ?i iv v -?   v  i-iv  iiv  ?
  rnd-3_family-        670 TTCCCGCATTCAGGGAC--AAANCCCTCGA-NGCGAAGA-AAAGGCTGTN 715

  scaffold256|s      64398 CATCGCTTCACAAAGCATCTTGGCTTGACGCAGGGTATGGCAACCCATAC 64447
                            ??     i  i   vvvv i  ?i ?     vv  ---  v   ----v
  rnd-3_family-        716 CNNCGCTTTACGAAGACGGTCGGNCTNACGCATCGT---GCCACC----A 758

  scaffold256|s      64448 CACCCAGAAACATTTCCGTGAAACAGAAGA 64477
                            i v  i  i? i    i?     i  i  
  rnd-3_family-        759 CGCGCAAAAGNACTTCCANGAAACGGAGGA 788

Matrix = 20p43g.matrix
Kimura (with divCpGMod) = 34.45
Transitions / transversions = 1.45 (84/58)
Gap_init rate = 0.07 (34 / 464), avg. gap size = 1.18 (40 / 34)

1124 30.65 1.15 2.33 scaffold256|size278341 64197 64717 (213357) rnd-1_family-207#DNA/TcMar-Tc2 1 515 (6) m_b2273s001i8 84422

  scaffold256|s      64197 CATGCAACACCAATGGGACAGCCCGGAAGATCTACACAGGATGTATTGGT 64246
                              i      v  v  v  ?  ?  v      i  v    vi ii?vi  
  rnd-1_family-          1 CATACAACACGAAAGGCACNGCNCGCAAGATCCACCCAGGCCGCGNAAGT 50

  scaffold256|s      64247 CTTCTCACTCCCATGAAAGATCAATTGTCTTACTTT-GCCTACCGCTTGC 64295
                           v     i v vvi v  i  iv ii -  vvi    -i v v viv? v 
  rnd-1_family-         51 GTTCTCGCGCAAGTCAAGGACGAGCT-TCGAGCTTTCACGTTCAAANTCC 99

  scaffold256|s      64296 GTGAACAGGGTATTCAATGCACAAACTGCATGG--ACAAGGGAGGCCGTA 64343
                            i  i     ii     ?v   v   i v    --iiiv i     ? i?
  rnd-1_family-        100 GCGAGCAGGGCGTTCAANTCACCAACCGGATGGTGGTGCGAGAGGCNGCN 149

  scaffold256|s      64344 CTTCTTGTTCCCAGGTTAGACCAAAAGTCTACTACTGCGCAGGTGCAGAT 64393
                            vi?  v ?   iv?  vi vv ?   v v vivvv       v iv ii
  rnd-1_family-        150 CGCNTTCTNCCCGCNTTCAAGGANAAGACGAGCCGAGCGCAGGAGTTGGC 199

  scaffold256|s      64394 AGTTCATCGCTTCACAAAGC-ATC--TTGGCTTGACGCAGGGTATGGCAA 64440
                           i  ?           ---  -   -- i  ?i v      -------  -
  rnd-1_family-        200 GGTNCATCGCTTCAC---GCGATCCATCGGNCTCACGCAG-------CA- 238

  scaffold256|s      64441 CCCATACCACCCAGAAACATTTCCGTGAAACAGAAGAATCCTCAATAGAC 64490
                            v  i  ?i ?  i  i  i   v?v     i  i ??vviv ? vi   
  rnd-1_family-        239 CGCACACNGCNCAAAAGCACTTCANGGAAACGGAGGNNGATGCNAAGGAC 288

  scaffold256|s      64491 TTCATTGCTATGACGCAAGAAAGGATTGTTGACCAGAACAGGGACGACAT 64540
                                i  ?    i v i?vi i v v vv iv i    vv       i 
  rnd-1_family-        289 TTCATCGCNATGATGAAGNCGAAGTTGGAGGGGCGGAACCTGGACGACGT 338

  scaffold256|s      64541 CCTAAACATGGACCAAACCCCCGTCACATACTCATACCACTCAAGCAAGA 64590
                              i        i  i  ?  ?i  v i v   i ?      v i  ?  
  rnd-1_family-        339 CCTGAACATGGATCAGACNCCNATCCCGTTCTCGTNCCACTCCAACANGA 388

  scaffold256|s      64591 CTCTCAACACAAGAGGATCAAGAACTGTCCACATGCACACATCGACAACG 64640
                            v   i vi i ii   v i ii  ?      ii? i?i ?  i  ?  v
  rnd-1_family-        389 CGCTCGAAGCGAAGGGAGCGAAGACNGTCCACGCNCGNGCNTCAACNACC 438

  scaffold256|s      64641 GACATGAAAAGAGCAGCAGTAGTGGCGACTGTGACTGCAAGTGGAAAGAT 64690
                               i   iv v ivi ?v v iv     i  ?  v        i     
  rnd-1_family-        439 GACACGAAGCGCGTCACNCTTGCCGCGACCGTNACGGCAAGTGGGAAGAT 488

  scaffold256|s      64691 GCTTCTACCCTTCATGATTTTCAAAGG 64717
                            i vvii      v ?  i     i  
  rnd-1_family-        489 GTTGACGCCCTTCCTNATCTTCAAGGG 515

Matrix = 20p43g.matrix
Kimura (with divCpGMod) = 35.22
Transitions / transversions = 1.17 (84/72)
Gap_init rate = 0.03 (16 / 520), avg. gap size = 1.12 (18 / 16)


1595 14.85 1.95 1.29 scaffold256|size278341 64918 65224 (212850) C rnd-5_family-766#DNA/TcMar-Tc2 (1368) 479 171 m_b2273s001i9 84424

  scaffold256|s      64918 TTCATCAGATGGGTTCAGTAGTGAACTGCATTCAGATGATGGACATTGAA 64967
                            i    i         v  ?      i ?  i   ??     i?  i   
C rnd-5_family-        479 TCCATCGGATGGGTTCCGTNGTGAACCGNATCCAGNNGATGGGNATCGAA 430

  scaffold256|s      64968 GTCATCCACATCTCTGCGGGATGCACTTACTTATGCCAACCCATTGATGT 65017
                             ?? ?    i i   ??  i     ?  ?i i     i   i i     
C rnd-5_family-        429 GTNNTNCACACCCCTGNNGGGTGCACNTANCTGTGCCAGCCCGTCGATGT 380

  scaffold256|s      65018 GGGAATCAACAAACCCCTCAAAAGTTTGATGTGTGCAAAGTGGGAGG-AT 65066
                           ?  ?        i  ?  ?   i ??i    i             ? -  
C rnd-5_family-        379 NGGNATCAACAAGCCNCTNAAAGGNNCGATGCGTGCAAAGTGGGANGCAT 330

  scaffold256|s      65067 TGTATGAT-GATGAAGGAGGCATGGTGAATGGAGTCGCAAAGGAGCCATC 65115
                           v v i ii-    iv i?  ?  ?   i i        i i       ? 
C rnd-5_family-        329 AGGACGGCGGATGGTGANGGNATNGTGGACGGAGTCGCGAGGGAGCCANC 280

  scaffold256|s      65116 TCGC-AACAAGTGGCTGAATGGCTTGTTGATGCTTATACCCACATTCC-- 65162
                               -     i i  v      ?          -    -v?       --
C rnd-5_family-        279 TCGCAAACAAATAGCGGAATGGNTTGTTGATGC-TATA-ANACATTCCAG 232

  scaffold256|s      65163 -TAATCAGGTTGCAAGGAATGTGTGGATGAAACAAGGGTATGAGTGGTTT 65211
                           - iv      v    v   -- vi                i v       
C rnd-5_family-        231 ATGCTCAGGTGGCAATGAA--TCCGGATGAAACAAGGGTACGCGTGGTTT 184

  scaffold256|s      65212 TACATGTAATAAA 65224
                             v     i    
C rnd-5_family-        183 TAAATGTAGTAAA 171

Matrix = 20p43g.matrix
Kimura (with divCpGMod) = 13.19
Transitions / transversions = 2.75 (33/12)
Gap_init rate = 0.03 (9 / 306), avg. gap size = 1.11 (10 / 9)


371 15.79 0.00 0.00 scaffold256|size278341 65220 65276 (212798) C rnd-5_family-766#DNA/TcMar-Tc2 (1790) 57 1 m_b2273s001i10 84424

  scaffold256|s      65220 ATAAAAATGCCATCGGTGGGAGTCAGCGCTGCTTCTAAGCTCCAGTTTGG 65269
                              vi  iv     i    i ?                i           
C rnd-5_family-         57 ATACGAACCCCATCAGTGGAANTCAGCGCTGCTTCTAAACTCCAGTTTGG 8

  scaffold256|s      65270 TCCGAAT 65276
                               ii 
C rnd-5_family-          7 TCCGGGT 1

Matrix = 20p43g.matrix
Kimura (with divCpGMod) = 16.48
Transitions / transversions = 3.50 (7/2)
Gap_init rate = 0.00 (0 / 56), avg. gap size = 0.0 (0 / 0)


1786 14.95 5.59 0.29 scaffold256|size278341 65276 65597 (212477) rnd-1_family-674#Unknown 1 339 (2) m_b2273s001i11 84425

  scaffold256|s      65276 TGAACAGTTCCGCGACCGCCTATCTGCAGTTGCGATGAAACAGAGATTGC 65325
                                 ?            v  ? i? i            ?    v i  
  rnd-1_family-          1 TGAACANTTCCGCGACCGCGTANCCNCGGTTGCGATGAAANAGAGCTCGC 50

  scaffold256|s      65326 TTGCTGGAGTTCGCGACATTGGGGAGAACTGTCTCAATGATTGGATAAAT 65375
                               i       v  v i i?        i     v?     v  v    
  rnd-1_family-         51 TTGCCGGAGTTCTCGTCGTCNGGGAGAACCGTCTCCNTGATTCGAAAAAT 100

  scaffold256|s      65376 GCATCCATTGAGACGGACTCCACTACTCCCCAAAGCATACTCCCACACCG 65425
                              ?  i ii  v     i  i          v           i i   
  rnd-1_family-        101 GCANCCGTCAAGCCGGACCCCGCTACTCCCCACAGCATACTCCCGCGCCG 150

  scaffold256|s      65426 CAAAACAAACACGTCAACCCAACC-TTCCATCCGCCTGAAC--------- 65465
                                     i  v     - v  -?       i       ---------
  rnd-1_family-        151 CAAAACAAACGCGGCAACC-ATCCGNTCCATCCACCTGAACNNCGTACCC 199

  scaffold256|s      65466 --------GACTCCCATCGACCAACCGCAGATGAATCTGCATCCCTACAA 65507
                           --------       i             i?i             ?   v
  rnd-1_family-        200 AGCGAGATGACTCCCGTCGACCAACCGCAANCGAATCTGCATCCCNACAC 249

  scaffold256|s      65508 TGTGGAGCGAACTCTCACAGATCCAAGAGTTGCCGCATCCAGAAGGATGG 65557
                           ii    iivvi      i ? i         ?         v        
  rnd-1_family-        250 CATGGAATCCGCTCTCATANACCCAAGAGTTNCCGCATCCATAAGGATGG 299

  scaffold256|s      65558 CACTCACATGACCAGCTATTATCCATTGGAAGGAATCCCA 65597
                            i?  i       iv i      ii ?             
  rnd-1_family-        300 CGNTCGCATGACCGCCCATTATCTGTNGGAAGGAATCCCA 339

Matrix = 20p43g.matrix
Kimura (with divCpGMod) = 11.87
Transitions / transversions = 2.00 (32/16)
Gap_init rate = 0.01 (4 / 321), avg. gap size = 4.75 (19 / 4)


292 25.77 4.12 0.00 scaffold256|size278341 65657 65753 (212321) C genome_1_6799#DNA (202) 233 133 m_b2273s001i12 84426

  scaffold256|s      65657 GATGTGATGTGCCT-GTG-TGTAGGGGATATATTGGAGAAATC--ACATA 65702
                                        i-   -   iv  vi i vii vvivv   --i    
C genome_1_6799        233 GATGTGATGTGCCCCGTGATGTGTGGTGTGTTCCGCTACCATCTGGCATA 184

  scaffold256|s      65703 TCTCGATAACCAGAAGGACATGTGGGGAGCTACACATATAGGGGTGTTGC 65752
                           v   v i   i       vv i v               i  v       
C genome_1_6799        183 ACTCCACAACTAGAAGGAGTTATCGGGAGCTACACATATGGGCGTGTTGC 134

  scaffold256|s      65753 T 65753
                            
C genome_1_6799        133 T 133

Matrix = 20p43g.matrix
Kimura (with divCpGMod) = 30.34
Transitions / transversions = 0.92 (12/13)
Gap_init rate = 0.03 (3 / 96), avg. gap size = 1.33 (4 / 3)


338 18.92 1.33 1.33 scaffold256|size278341 65699 65773 (212301) genome_11_16053#DNA 238 312 (112) m_b2273s001i13 84427

  scaffold256|s      65699 CATATCTCGATAACCAGAAGGACATGTGGGGAGCTACACATATAGGGGTG 65748
                               v   v i   i       vv i                 i  v   
  genome_11_160        238 CATAACTCCACAACTAGAAGGAGTTATGGGGAGCTACACATATGGGTGTG 287

  scaffold256|s      65749 TTGCTCTAC-TTAAGCAGAATGCATT 65773
                                -v  -  i  v     vi   
  genome_11_160        288 TTGCT-GACATTGAGGAGAATCTATT 312

Matrix = 20p43g.matrix
Kimura (with divCpGMod) = 21.84
Transitions / transversions = 0.75 (6/8)
Gap_init rate = 0.03 (2 / 74), avg. gap size = 1.00 (2 / 2)


18 34.35 1.11 1.11 scaffold256|size278341 65933 66022 (212052) (ACACCA)n#Simple_repeat 1 90 (0) m_b2273s252i0 84428

  scaffold256|s      65933 ACACC-ACATCCAACACCAATACCAAGAATAACTCTGATAGTTGCACCTG 65981
                                -   -          i     v vi   v ii i vivi    vi
  (ACACCA)n#Sim          1 ACACCAACA-CCAACACCAACACCAACACCAACACCAACACCAACACCAA 49

  scaffold256|s      65982 CATCTACACCAATGCGAATACAAGCACCAACTCCATCACCA 66022
                             i v       ii v  i  v i       v   v     
  (ACACCA)n#Sim         50 CACCAACACCAACACCAACACCAACACCAACACCAACACCA 90

Matrix = Unknown
Transitions / transversions = 1.18 (13/11)
Gap_init rate = 0.02 (2 / 89), avg. gap size = 1.00 (2 / 2)


2874 13.21 3.40 0.44 scaffold256|size278341 66027 66467 (211607) C genome_3_7528#DNA (0) 456 3 m_b2273s001i14 84429

  scaffold256|s      66027 CCGTAAAACCCGGGGTGTACGATGTCAAAATGTCAACAGATACAATTCAA 66076
                             i             i  v v i            v       v   i 
C genome_3_7528        456 CCATAAAACCCGGGGTATAAGTTATCAAAATGTCAAAAGATACATTTCGA 407

  scaffold256|s      66077 TTTAACTTTTACCCCAAACAAAGCTTGTAAAAT-------------AAAA 66113
                            v    i v      ii        v i     -------------    
C genome_3_7528        406 TGTAACCTATACCCCGGACAAAGCTAGCAAAATTAAGACGGTAACAAAAA 357

  scaffold256|s      66114 TTGGTATCTTGAAGTGTTACTCTATGTTTTTTGTAGGGTATGGTACCTTG 66163
                                        i v    i    v                        
C genome_3_7528        356 TTGGTATCTTGAAATTTTACCCTATCTTTTTTGTAGGGTATGGTACCTTG 307

  scaffold256|s      66164 TTCCTGTCA--TTTCTAACCTGCTGGAGACTGCAAGCACTAACAATGTGC 66211
                               iii  --          i      iii  i i i            
C genome_3_7528        306 TTCCCACCAGTTTTCTAACCTACTGGAGGTCGCGAACGCTAACAATGTGC 257

  scaffold256|s      66212 TTTATAATTATTCCAATCATTTCTGTCTGTTGTGTAATTGTTGTGACGTG 66261
                            v                      iv                    i   
C genome_3_7528        256 TATATAATTATTCCAATCATTTCTAGCTGTTGTGTAATTGTTGTGATGTG 207

  scaffold256|s      66262 AGTTTTGCAGTGAATATCAATATCTCAACAACCAGCCGGAGTTACTCAGC 66311
                                   i ii     v        i                  v i i
C genome_3_7528        206 AGTTTTGCGGCAAATATGAATATCTCGACAACCAGCCGGAGTTACGCGGT 157

  scaffold256|s      66312 CCTATAAATATAGGTATGCTGCTGATGACATGGAGAAACCATCCATGAGG 66361
                            i i          ii  i     v     i                   
C genome_3_7528        156 CTTGTAAATATAGGCGTGTTGCTGCTGACACGGAGAAACCATCCATGAGG 107

  scaffold256|s      66362 GTCCGGGTGTGTTTAACATGTTGTAAACAAAAGCAAAAAACAACATGTCA 66411
                             i v          i             vv  --        v      
C genome_3_7528        106 GTTCTGGTGTGTTTAGCATGTTGTAAACACCAG--AAAAACAAAATGTCA 59

  scaffold256|s      66412 AGGAAACTAGCCCAGTGTAACCTATATCCTGGTGTAACCTGTGCCCAGAG 66461
                                         i           i                   v i 
C genome_3_7528         58 AGGAAACTAGCCCAATGTAACCTATACCCTGGTGTAACCTGTGCCCCGGG 9

  scaffold256|s      66462 TTTTAC 66467
                                 
C genome_3_7528          8 TTTTAC 3

Matrix = 20p43g.matrix
Kimura (with divCpGMod) = 12.16
Transitions / transversions = 2.05 (39/19)
Gap_init rate = 0.01 (4 / 440), avg. gap size = 4.25 (17 / 4)


266 19.35 4.26 1.03 scaffold256|size278341 66636 66729 (211345) C rnd-1_family-344#Unknown (950) 847 751 m_b2273s001i15 84430

  scaffold256|s      66636 CCTTTCCCAGCTTACATCCACTATACCCAAACTCAAATTCCTTCCAAAGG 66685
                               ?v vi    i  ?    v v ?         v i        v i 
C rnd-1_family-        847 CCTTNGCAGGCTTGCANCCACGAAANCCAAACTCATACTCCTTCCACAAG 798

  scaffold256|s      66686 TCATGTAAACTCCTCAGACAATGCAA-CAATCTAG---CTAAAACCAC 66729
                                ? i?v    ?i   -   v  -   v v  --- i  v     
C rnd-1_family-        797 TCATGNAGNGTCCTNGGAC-ATGGAATCAAGCGAGCCTCCAACACCAC 751

Matrix = 20p43g.matrix
Kimura (with divCpGMod) = 24.23
Transitions / transversions = 0.64 (7/11)
Gap_init rate = 0.03 (3 / 93), avg. gap size = 1.67 (5 / 3)


13 31.89 3.17 0.00 scaffold256|size278341 66860 66922 (211152) (TGTATGA)n#Simple_repeat 1 65 (0) m_b2273s252i1 84431

  scaffold256|s      66860 TGTGTGGTATGTGA-GTAGTATGTATGA-GGATGGTACATCCTGTGGGGT 66907
                              i  i i i   -   vv        - v   i ii  vv   iv i 
  (TGTATGA)n#Si          1 TGTATGATGTATGATGTATGATGTATGATGTATGATGTATGATGTATGAT 50

  scaffold256|s      66908 GTATGATGTGTGATG 66922
                                    i     
  (TGTATGA)n#Si         51 GTATGATGTATGATG 65

Matrix = Unknown
Transitions / transversions = 1.67 (10/6)
Gap_init rate = 0.03 (2 / 62), avg. gap size = 1.00 (2 / 2)


357 24.39 2.38 2.38 scaffold256|size278341 66964 67089 (210985) C rnd-1_family-189#Unknown (537) 597 472 m_b2273s001i16 84432

  scaffold256|s      66964 TTTGTCAGATTCTGGAGAT--GGACAGACCAACCTGCAATATTTTGTTAG 67011
                            ?   vii   i     i --      ? vi   i iivv         -
C rnd-1_family-        597 TNTGTGGAATTTTGGAGGTACGGACAGNCGGACCCGTGTAATTTTGTTA- 549

  scaffold256|s      67012 GATTTTTTTGTAGAAAATTCAACACCATTATCTACATAAGTAGAAGGGAA 67061
                           -  ?            v   v  i ? vvv  i    vi      ?i   
C rnd-1_family-        548 -ATNTTTTTGTAGAAATTTCCACGCNAGGTTCCACATTGGTAGAANAGAA 500

  scaffold256|s      67062 ACTACAACA-ATACCGTGCATTTTGCTAT 67089
                            v -ii  i-i  ? i  vv         
C rnd-1_family-        499 AAT-TGACGTGTANCATGGCTTTTGCTAT 472

Matrix = 20p43g.matrix
Kimura (with divCpGMod) = 28.25
Transitions / transversions = 1.31 (17/13)
Gap_init rate = 0.04 (5 / 125), avg. gap size = 1.20 (6 / 5)

629 24.03 0.65 0.00 scaffold256|size278341 66984 67137 (210937) C rnd-1_family-1148#Unknown (0) 155 1 m_b2273s001i17 84432

  scaffold256|s      66984 GACAGACCAACCTGCAATATTTTGTTAG-GATTTTTTTGTAGAAAATTCA 67032
                                v vi  ii iiv           -i               v   v
C rnd-1_family-        155 GACAGTCGGACTCGTGTTATTTTGTTAGCAATTTTTTTGTAGAAATTTCC 106

  scaffold256|s      67033 ACACCATTATCTACATAAGTAGAAGGGAAACTACAACAATACCGTGCATT 67082
                             i ? vvv  i    vv       ii       ivv i  i i  ?v  
C rnd-1_family-        105 ACGCNAGGTTCCACATTTGTAGAAGAAAAACTACGCGAGTATCATGNCTT 56

  scaffold256|s      67083 TTGCTATGAGTTGTGACCCAAATGCCCTGTGTGTGCATGGGAGTGAGTAC 67132
                                  i    v      v    v    ii   i       i   v   
C rnd-1_family-         55 TTGCTATAAGTTCTGACCCTAATGACCTGCATGTACATGGGAATGACTAC 6

  scaffold256|s      67133 TAAAA 67137
                           v    
C rnd-1_family-          5 GAAAA 1

Matrix = 20p43g.matrix
Kimura (with divCpGMod) = 27.00
Transitions / transversions = 1.06 (19/18)
Gap_init rate = 0.01 (1 / 153), avg. gap size = 1.00 (1 / 1)


307 18.57 1.41 1.41 scaffold256|size278341 67646 67716 (210358) rnd-5_family-2349#Unknown 673 743 (0) m_b2273s001i18 84433

  scaffold256|s      67646 AGTCTCATTGGTTGTATTTAGGTCATTTCAAAAAGGAATAAATGGTG-AA 67694
                              vi  i i                  vviiv        v -   -  
  rnd-5_family-        673 AGTACCACTAGTTGTATTTAGGTCATTTGTGGCAGGAATAACT-GTGCAA 721

  scaffold256|s      67695 ATATACTTTGTTATAGTGCAGA 67716
                              i   i    v         
  rnd-5_family-        722 ATACACTCTGTTCTAGTGCAGA 743

Matrix = 20p43g.matrix
Kimura (with divCpGMod) = 21.52
Transitions / transversions = 1.17 (7/6)
Gap_init rate = 0.03 (2 / 70), avg. gap size = 1.00 (2 / 2)


345 27.78 6.19 3.52 scaffold256|size278341 67757 67950 (210124) rnd-1_family-986#DNA/PIF-Harbinger 213 411 (204) m_b2273s001i19 84434

  scaffold256|s      67757 TTTCTACCATT-GATATATTTGGTTTCATTAATTATTTGATAG--AAAAA 67803
                                i     -                  i   ii i   v -- i  v
  rnd-1_family-        213 TTTCTGCCATTTGATATATTTGGTTTCATTGATTGCTCGATTGTCAGAAT 262

  scaffold256|s      67804 TAAGCAATCCACTTTCAGGGCCA-AGGGATGATAATGAAGGTGCCGCCTG 67852
                            viv i -  ii       i   - v   -   v   v      iv vv 
  rnd-1_family-        263 TTGTCGA-CCGTTTTCAGGACCAGATGGA-GATTATGTAGGTGCTCCAAG 310

  scaffold256|s      67853 -TAATTATGATTACTGATGCTCAGA------GAA-GTTCTATACATGACA 67894
                           -v  vv v   -----    v  i ------  i-      i  iv iii
  rnd-1_family-        311 AAAAGAAAGAT-----ATGCACAAACACAACGAGCGTTCTACACGGGGTG 355

  scaffold256|s      67895 CAAGATGATTTATGGTATACAGGTTGAAACAGTTTTCCTCCCAAATGTTA 67944
                              i v vvii       vv v           vi ii v       vv 
  rnd-1_family-        356 CAAAAAGTGCCATGGTATTAACGTTGAAACAGTGCTTTTGCCAAATGGAA 405

  scaffold256|s      67945 TTAATA 67950
                              i  
  rnd-1_family-        406 TTAGTA 411

Matrix = 20p43g.matrix
Kimura (with divCpGMod) = 31.94
Transitions / transversions = 1.00 (26/26)
Gap_init rate = 0.07 (13 / 193), avg. gap size = 1.46 (19 / 13)


13 10.36 6.45 0.00 scaffold256|size278341 68132 68162 (209912) (TGTCAT)n#Simple_repeat 1 33 (0) m_b2273s252i2 84435

  scaffold256|s      68132 TGTCATTGTCATCGTCAATGTCA--GTCATAGT 68162
                                       i    v     --     v  
  (TGTCAT)n#Sim          1 TGTCATTGTCATTGTCATTGTCATTGTCATTGT 33

Matrix = Unknown
Transitions / transversions = 0.50 (1/2)
Gap_init rate = 0.03 (1 / 30), avg. gap size = 2.00 (2 / 1)


614 31.64 12.48 3.58 scaffold256|size278341 68977 69697 (208377) C rnd-5_family-3626#Unknown (1360) 4963 4181 m_b2273s001i20 84436

  scaffold256|s      68977 AACAAAATATTTATCATACTTACTCTATGCAGACTTCTTTTTGGTATATT 69026
                                 v i vi   i  v       iv v  v   v     ---   vi
C rnd-5_family-       4963 AACAAACTGTACATCGTAGTTACTCTGGGAAGCCTTGTTTTT---ATAGC 4917

  scaffold256|s      69027 GACA-TCATT----CAAGTCAACTTTTCTCTATCCTCAATTCTGAATGGA 69071
                               - i   ----  i ivi    v vi i-- i      iii  vv  
C rnd-5_family-       4916 GACAGTTATTGGAACAGGCAGACTTATACCC--CTTCAATTTCAAAGTGA 4869

  scaffold256|s      69072 TTCCTGGTACTTGTCATCACTTTGTTCTGC----TCTTGGAATTAAATCA 69117
                            i    ii    i   ii v     iv  v---- i   vviii vv iv
C rnd-5_family-       4868 TCCCTGACACTTATCACTAATTTGTCATGGATAGTTTTGCTGCCACCTTT 4819

  scaffold256|s      69118 T----GCATTTGGCATTGATGAGTGCTTTGCTATGCTTTGTTATCTTCAA 69163
                            ---- v vv v i  ii  i         viv  v   v i iv v   
C rnd-5_family-       4818 TTTGAGAAGATTGTATCAATAAGTGCTTTGACTTGATTTCTCACGTACAA 4769

  scaffold256|s      69164 ATATATTGTTTTTAATA-GATGGGAATTCTTCCTTCTGTTCTACAGTGAT 69212
                           i           -    -i   vi  v----------iv      iii  
C rnd-5_family-       4768 GTATATTGTTTT-AATATAATGTAAAG----------AGTCTACAACAAT 4730

  scaffold256|s      69213 GCATTTTGAAGGGTGGATTGT-TTCTCCCTTTTGTCACTGTCATGGACAA 69261
                            vi  ivi    i  vv    -  i   v v      ---    v ii v
C rnd-5_family-       4729 GAGTTCAAAAGGATGCTTTGTGTTTTCCATGTTGTCA---TCATTGGTAT 4683

  scaffold256|s      69262 CAGAATATTTAATCCATGCATCATAATACACGAG-CATTTAGCTCAATAC 69310
                             -     v v   viiv  v       iv i v- v  i  ivi  i  
C rnd-5_family-       4682 CA-AATATATTATCAGCTCAACATAATATTCAATTCTTTCAGTGTAACAC 4634

  scaffold256|s      69311 TATAGTCCA-------G-ACTCATT---G------CAG--------GACC 69335
                           iv i  i  ------- -    v  --- ------   --------  v 
C rnd-5_family-       4633 CCTGGTTCATGAACAAGTACTCCTTCAAGATTTCTCAGAAATATGAGAAC 4584

  scaffold256|s      69336 AT-----CAACACATATTCAATGATCACAAGTTTTCAATGAAAACTG--G 69378
                             -----     ii    vi  i        iv  ii   i v v  --i
C rnd-5_family-       4583 ATTTTAACAACATGTATTAGATAATCACAAGCATTTGATGGATAATGCTA 4534

  scaffold256|s      69379 ATTTTCAT-----AAGTGTTGATCTCTTTTC----TGTCATAAGAAACTT 69419
                           v    ii -----  i i i- v  i ii  ----  ivii  i      
C rnd-5_family-       4533 CTTTTTGTCAAGGAAATATC-AGCTTTCCTCAAACTGCGGCAAAAAACTT 4485

  scaffold256|s      69420 TAGCATGAACTCTGAAGGCACTCAACGATTGGAA--TGTCTCA----AAC 69463
                            v  i  i  i     v         i  i   i--     i ----  i
C rnd-5_family-       4484 TTGCGTGGACCCTGAATGCACTCAACAATCGGAGAGTGTCTTACCTGAAT 4435

  scaffold256|s      69464 ----------------------GGCCATATTGTCACGGTCAAGTCCAAAA 69491
                           ----------------------      v ii iii v          vi
C rnd-5_family-       4434 CTTTTTATATGAAGTATATGGAGGCCATCTCATTGTGCTCAAGTCCAATG 4385

  scaffold256|s      69492 TT-GTGTCATCACATTTGACTGCACATAAATATGTTGTGACC-TTAAGAT 69539
                             -       v i v      v i  ii -  v v i  ii - i   i 
C rnd-5_family-       4384 TTAGTGTCATAATAGTTGACTTCGCACGA-TAGGGTATGGTCGTCAAGGT 4336

  scaffold256|s      69540 CCAAAGGTGCCTCAGAGTCTTTTCGTGCCACCAAAAATTTC-TCATCCTT 69588
                            ii  v            iv    --- v i     v   i-     i  
C rnd-5_family-       4335 CTGAATGTGCCTCAGAGTTGTTTC---CGATCAAAACTTTTATCATCTTT 4289

  scaffold256|s      69589 CCAATCATTGTCTGCTTTACGAGGGATTTGAACTCAAGGTCAATGAGATA 69638
                               viv           -i v  i-- ii       ii vvi viv   
C rnd-5_family-       4288 CCAAGTTTTGTCTGCTTT-TGTGGA--TCAAACTCAAAATATGTTGCATA 4242

  scaffold256|s      69639 AAAATCTCTCGTTCCCCTGAATTAGTCAGCTAATGTAA--CCTTTTGTTT 69686
                            vi  ivi i v   ?     v       ii  iiii -- vv  ii   
C rnd-5_family-       4241 ACGATTATTTGGTCCNCTGAAGTAGTCAGTCAACACGAGTCGATTCATTT 4192

  scaffold256|s      69687 TGTCGAGCCTA 69697
                               v  v   
C rnd-5_family-       4191 TGTCTAGACTA 4181

Matrix = 20p43g.matrix
Kimura (with divCpGMod) = 40.15
Transitions / transversions = 1.44 (130/90)
Gap_init rate = 0.07 (51 / 720), avg. gap size = 2.31 (118 / 51)


306 30.00 0.00 0.00 scaffold256|size278341 69697 69776 (208298) C rnd-5_family-3626#Unknown (5021) 1302 1223 m_b2273s001i21 84436

  scaffold256|s      69697 AGAACAACATTCCTAAATTGGATACAGCAACAGGAATATGAATGTATTGG 69746
                                  viv  iv     v   iiii   ii   i    iiv   i   
C rnd-5_family-       1302 AGAACAAAGATCTAAAATTTGATGTGACAATGGGAGTATGGGGGTACTGG 1253

  scaffold256|s      69747 GCTCATCGTGTACCATATAGACAATGGCAA 69776
                                  i   v   i    iii  v    
C rnd-5_family-       1252 GCTCATCATGTTCCACATAGGTGATTGCAA 1223

Matrix = 20p43g.matrix
Kimura (with divCpGMod) = 40.73
Transitions / transversions = 2.43 (17/7)
Gap_init rate = 0.00 (0 / 79), avg. gap size = 0.0 (0 / 0)


1479 9.64 0.00 0.00 scaffold256|size278341 70222 70418 (207656) genome_9_9153#DNA 145 341 (123) m_b2273s001i22 84437

  scaffold256|s      70222 AAGAAGTTTTGCTTCCTGGGAAACACCCATATCTACTATAGGTGTTTCTC 70271
                               vi    v    i                vi i              
  genome_9_9153        145 AAGACATTTTCCTTCTTGGGAAACACCCATATACATTATAGGTGTTTCTC 194

  scaffold256|s      70272 AGCCAAGATATCCAAGACAGGTTTTCTTTCTCAGAAACCTTTTCATGGGG 70321
                                 i          v                       i       i
  genome_9_9153        195 AGCCAAAATATCCAAGAGAGGTTTTCTTTCTCAGAAACCTTCTCATGGGA 244

  scaffold256|s      70322 CAGTTCCTGTTGGCAATTGAGAGAAAAAGATGAGTCATGCAACTGCCCCA 70371
                                          i           i   v                  
  genome_9_9153        245 CAGTTCCTGTTGGCAGTTGAGAGAAAAGGATCAGTCATGCAACTGCCCCA 294

  scaffold256|s      70372 AATCACTACCAATCTCTCCCAGGAACAACTGTGTTTGTTGATGCATG 70418
                                  i                v      v  v  v         
  genome_9_9153        295 AATCACTGCCAATCTCTCCCAGGATCAACTGGGTGTGGTGATGCATG 341

Matrix = 20p43g.matrix
Kimura (with divCpGMod) = 10.36
Transitions / transversions = 1.11 (10/9)
Gap_init rate = 0.00 (0 / 196), avg. gap size = 0.0 (0 / 0)


499 24.43 2.29 0.00 scaffold256|size278341 71858 71988 (206086) C genome_7_14113#DNA (49) 203 70 m_b2273s001i23 84438

  scaffold256|s      71858 AACTTGATTTTGACAGATGGGGATAACTTTTGATTAGGCCAAC-GTTGCT 71906
                              vi        i vi v v             vi i v   -     i
C genome_7_1411        203 AACACGATTTTGATATGTTGCGATAACTTTTGATAGGACAAACTGTTGCC 154

  scaffold256|s      71907 TGT-GTGTGATACACCAAAAGAATCAGATGAAAGTGAGCTTTCTGTAGTG 71955
                            i -      i         vvv     v   i  i         v i i
C genome_7_1411        153 TATTGTGTGACACACCAAAACCTTCAGAAGAAGGTAAGCTTTCTGGAATA 104

  scaffold256|s      71956 TCTCATCCATTTAGACCAAAAT-ATTTACTTTCC 71988
                              i    i     v v i   -ii   v   i 
C genome_7_1411        103 TCTTATCCGTTTAGTCGAGAATCGCTTAGTTTTC 70

Matrix = 20p43g.matrix
Kimura (with divCpGMod) = 26.82
Transitions / transversions = 1.29 (18/14)
Gap_init rate = 0.02 (3 / 130), avg. gap size = 1.00 (3 / 3)


2525 10.11 2.97 7.38 scaffold256|size278341 72030 72467 (205607) genome_7_4584#DNA 1 420 (0) m_b2273s001i24 84439

  scaffold256|s      72030 GCATCGACATCAATTTTCGATGAAAATCAACATTACCACACACTTTTTGG 72079
                              v i            v i     i   v                   
  genome_7_4584          1 GCAACAACATCAATTTTCCACGAAAACCAAAATTACCACACACTTTTTGG 50

  scaffold256|s      72080 TGAAAATCAAAAATTCTCACTACTTTGTCAAGAGTCAAGATGGCTCTACC 72129
                           ii               ii              -------          
  genome_7_4584         51 CAAAAATCAAAAATTCTTGCTACTTTGTCAAGA-------TGGCTCTACC 93

  scaffold256|s      72130 ACAATTCCCACCTCAAACTTTTGTGGTACTTACCACAAAACGTTTTGTGG 72179
                                   ----------------------         --         
  genome_7_4584         94 ACAATTCC----------------------TACCACAAA--GTTTTGTGG 119

  scaffold256|s      72180 TAATTACAACAAAA-TGAAATGTCATACCACAAACTGTACCACAAATCCT 72228
                                  v      -iv                 i               
  genome_7_4584        120 TAATTACCACAAAAACTAAATGTCATACCACAAATTGTACCACAAATCCT 169

  scaffold256|s      72229 ACCACCCA-CA---------AAACGTACCAAATTGTCATAGAACTCCACG 72268
                                vv - i---------            vi   i           i
  genome_7_4584        170 ACCACAAAACGTTTTGTGGTAAACGTACCAAAACGTCGTAGAACTCCACA 219

  scaffold256|s      72269 AGGTGAGTATGACTTGTTTACCACAATTCCAACCTCATTAACTACTCCAA 72318
                                   ii                    v   v    v          
  genome_7_4584        220 AGGTGAGTGCGACTTGTTTACCACAATTCCTACCACATTCACTACTCCAA 269

  scaffold256|s      72319 AGTTTACCACAAAATTTGTGGTAGAGTTTTGTGGTAACTGGAGTGTGTCC 72368
                           v                                           i    i
  genome_7_4584        270 CGTTTACCACAAAATTTGTGGTAGAGTTTTGTGGTAACTGGAGTATGTCT 319

  scaffold256|s      72369 ACCACAATAAGTACAACAAAACTT-CAAGCAGGATTTTCTTGAATCTTTC 72417
                                     v   v        i-ii          i  v         
  genome_7_4584        320 ACCACAATAACTACCACAAAACTCGTGAGCAGGATTTCCTGGAATCTTTC 369

  scaffold256|s      72418 ATTTTATTCATGCATTCCACGG-TTTTTAGGGAAGTTGATGTTGTTGCAG 72466
                                     ivii      i -                           
  genome_7_4584        370 ATTTTATTCACTTGTTCCACAGTTTTTTAGGGAAGTTGATGTTGTTGCAG 419

  scaffold256|s      72467 T 72467
                            
  genome_7_4584        420 T 420

Matrix = 20p43g.matrix
Kimura (with divCpGMod) = 9.33
Transitions / transversions = 1.56 (25/16)
Gap_init rate = 0.08 (36 / 437), avg. gap size = 1.22 (44 / 36)


519 18.16 4.38 7.05 scaffold256|size278341 72600 72759 (205315) genome_1_1584#DNA 44 199 (624) m_b2273s001i25 84440

  scaffold256|s      72600 TGAAGATTTGCAAACTAAAGCTACTACCGGGGATCTCAGTTCACTAGAGC 72649
                                 ----- i  i        ---  viv     i     -  -  i
  genome_1_1584         44 TGAAGA-----AGACCAAAGCTAC---CGTATATCTCGGTTCA-TA-AGT 83

  scaffold256|s      72650 A--GTAAAATGTCAGAAGATACCTTT-CAGTTTATCTTATAATCCATTTG 72696
                            -- i         i       i   -  i    -          i vi 
  genome_1_1584         84 AATGCAAAATGTCAAAAGATACTTTTGCAATTTA-CTTATAATCCGTACG 132

  scaffold256|s      72697 AAGTTAGAGATGCTAACACTGGGAAAA-ATATAAGTATCCGGCCTATTTA 72745
                              iv              viv     - v  v       iv    v   
  genome_1_1584        133 AAGCAAGAGATGCTAACACGACGAAAATAAATTAGTATCCATCCTAGTTA 182

  scaffold256|s      72746 CCAAAGTA---TGTGAT 72759
                              v i  ---    i 
  genome_1_1584        183 CCATAATACCCTGTGGT 199

Matrix = 20p43g.matrix
Kimura (with divCpGMod) = 18.53
Transitions / transversions = 1.45 (16/11)
Gap_init rate = 0.09 (15 / 159), avg. gap size = 1.20 (18 / 15)


828 11.90 0.79 0.00 scaffold256|size278341 72632 72757 (205317) C genome_9_4307#DNA (6) 425 299 m_b2273s001i26 84441

  scaffold256|s      72632 ATCTCAGTTCACTAGAGCAGTAAAATGTCAGAAGATACCTTTCAGTTTAT 72681
                                i     iv     v v         i       v   v       
C genome_9_4307        425 ATCTCGGTTCATAAGAGCCGGAAAATGTCAAAAGATACATTTAAGTTTAT 376

  scaffold256|s      72682 CTTATAATCCATTTGAAGTTAGAGATGCTAACACTGG-GAAAAATATAAG 72730
                                     i vii                   v  -i           
C genome_9_4307        375 CTTATAATCCGTGCAAAGTTAGAGATGCTAACACGGGAAAAAAATATAAG 326

  scaffold256|s      72731 TATCCGGCCTATTTACCAAAGTATGTG 72757
                                i                     
C genome_9_4307        325 TATCCAGCCTATTTACCAAAGTATGTG 299

Matrix = 20p43g.matrix
Kimura (with divCpGMod) = 11.30
Transitions / transversions = 1.14 (8/7)
Gap_init rate = 0.01 (1 / 125), avg. gap size = 1.00 (1 / 1)


373 13.56 0.00 0.00 scaffold256|size278341 72762 72820 (205254) genome_7_9296#DNA 293 351 (0) m_b2273s001i27 84442

  scaffold256|s      72762 TGACAATATCCTTTATGAGGTAACTTTTTACAAGTATACCTTTGTAAAGG 72811
                                      i v             ii vv     v     v      
  genome_7_9296        293 TGACAATATCCCTAATGAGGTAACTTTCCAATAGTATTCCTTTCTAAAGG 342

  scaffold256|s      72812 CCCAGTCTT 72820
                                    
  genome_7_9296        343 CCCAGTCTT 351

Matrix = 20p43g.matrix
Kimura (with divCpGMod) = 14.96
Transitions / transversions = 0.60 (3/5)
Gap_init rate = 0.00 (0 / 58), avg. gap size = 0.0 (0 / 0)


13 18.28 2.56 2.56 scaffold256|size278341 73486 73524 (204550) (AACATAC)n#Simple_repeat 1 39 (0) m_b2273s252i3 84443

  scaffold256|s      73486 AACAGACAACATATAACATA-ATGATAGCAACTTACCACA 73524
                               v        i      - vv   -    v   v   
  (AACATAC)n#Si          1 AACATACAACATACAACATACAACATA-CAACATACAACA 39

Matrix = Unknown
Transitions / transversions = 0.20 (1/5)
Gap_init rate = 0.05 (2 / 38), avg. gap size = 1.00 (2 / 2)


13 0.00 8.70 0.00 scaffold256|size278341 73644 73666 (204408) (AATA)n#Simple_repeat 1 25 (0) m_b2273s252i4 84444

  scaffold256|s      73644 AATAAAT-AATAAA-AAATAAATAA 73666
                                  -      -          
  (AATA)n#Simpl          1 AATAAATAAATAAATAAATAAATAA 25

Matrix = Unknown
Transitions / transversions = 1.00 (0/0)
Gap_init rate = 0.09 (2 / 22), avg. gap size = 1.00 (2 / 2)


266 28.42 11.58 0.00 scaffold256|size278341 74036 74130 (203944) C genome_2_13625#DNA (0) 505 400 m_b2273s001i28 84445

  scaffold256|s      74036 CTTAGTTTCATTTGCCCTGGAC---------ACGTA--CTTGGTTATGTA 74074
                                     iv  i       ---------    i--     vii   v
C genome_2_1362        505 CTTAGTTTCACATGTCCTGGACATGTCCTGGACGTGTCCTTGGACGTGTC 456

  scaffold256|s      74075 CTGTGTCCTTGAATTTACTTGGAAAGAGCTTTCTTGCAGACGTAAGGACA 74124
                             i       i v  iv iv   vivi v   i   ii   iii      
C genome_2_1362        455 CTATGTCCTTAATTTCTCCAGGACGCGGGTTTTTTGTGGACACGAGGACA 406

  scaffold256|s      74125 TGTGTC 74130
                            i    
C genome_2_1362        405 TATGTC 400

Matrix = 20p43g.matrix
Kimura (with divCpGMod) = 30.27
Transitions / transversions = 2.00 (18/9)
Gap_init rate = 0.02 (2 / 94), avg. gap size = 5.50 (11 / 2)


671 22.59 10.82 4.21 scaffold256|size278341 74396 74663 (203411) rnd-1_family-21#Unknown 4727 5011 (901) m_b2273s001i29 84446

  scaffold256|s      74396 CCATTGGTGTGGTTGTTTATTGTGTTGTG-TAGTGATGATGATGATATTT 74444
                               ? v  i v      -      -   -v  i v --   i i ----
  rnd-1_family-       4727 CCATNGTTGCGTTTGTTT-TTGTGT-GTGAGAGCGCT--TGACGGT---- 4768

  scaffold256|s      74445 CATGAGC---TGTGAGTGTGACTAATTTT-ATGTCTTTTTT--GTCACAA 74488
                           iii    ---      i            -i i    ?   --     i 
  rnd-1_family-       4769 TGCGAGCGTCTGTGAGCGTGACTAATTTTTGTATCTTNTTTTAGTCACGA 4818

  scaffold256|s      74489 TGGTGGTATTTCAGGCCCTACCATCTTAATTTGTTAGCA----------- 74527
                           i          i      v     v              -----------
  rnd-1_family-       4819 CGGTGGTATTTTAGGCCCAACCATGTTAATTTGTTAGCAAAAAAATGGTG 4868

  scaffold256|s      74528 -TAA---CA------GTGACCACTGAGGTGGGATATGAAGCACAAGAATA 74567
                           -   ---  ------        ii i       v v  vi ivv i   
  rnd-1_family-       4869 GTAAAATCAACTNTGGTGACCACCAAAGTGGGATTTTAATTATCCGGATA 4918

  scaffold256|s      74568 CAATGGGGTGTTGGCAAGTTCATTACCACGAGTCCCACGAGGAAC-CCAG 74616
                            vi   vi -    --  v - v  ii ii      i iv  i  -i   
  rnd-1_family-       4919 CCGTGGTAT-TTGG--AGAT-AGTATTATAAGTCCCGCATGGGACTTCAG 4964

  scaffold256|s      74617 TGTAGTGTCCACAAAACATCACAACAGTGATATTTGAACATTAACAT 74663
                            ii  iv v  v    i i    v i   i     v        i  
  rnd-1_family-       4965 TACAGCCTACAGAAAATACCACACCGGTGGTATTTTAACATTAATAT 5011

Matrix = 20p43g.matrix
Kimura (with divCpGMod) = 22.58
Transitions / transversions = 1.76 (37/21)
Gap_init rate = 0.08 (21 / 267), avg. gap size = 1.95 (41 / 21)


1080 20.51 2.02 3.28 scaffold256|size278341 74743 74989 (203085) rnd-4_family-237#Unknown 19 262 (16) m_b2273s001i30 84447

  scaffold256|s      74743 TGAAAATGAGGGCAGTTATATGGAACCACAGGACTTCATCTAA---AACA 74789
                            i    v i                  v i       i   i ---   i
  rnd-4_family-         19 TAAAAAAGGGGGCAGTTATATGGAACCCCGGGACTTCGTCTGACGAAACG 68

  scaffold256|s      74790 CACTTTTCCTGTAGTTTCATCTGACAAAAAGGGTTGACATTATCTAGACA 74839
                                   iv  i     i      i   v    i i i?   v      
  rnd-4_family-         69 CACTTTTCTAGTGGTTTCGTCTGACGAAATGGGTCGGCGNTATGTAGACA 118

  scaffold256|s      74840 TACAGAGATAGGAATATATCAAAAAGGATATCCTACATTGTCTCCAATAT 74889
                            ?    v  --       ? i      i    i  v    i       ii
  rnd-4_family-        119 TNCAGACAT--GAATATANCGAAAAGGGTATCTTAAATTGCCTCCAATGC 166

  scaffold256|s      74890 AGATGTATATTGTCTCCTAAGTTAAGGGCAAAAATCTGCTTCTCACCATT 74939
                            i i v    iv    i  iv   ii i i  ------i  i i      
  rnd-4_family-        167 AAACGGATATCTTCTCTTAGTTTAGAGACGAA------TTTTTTACCATT 210

  scaffold256|s      74940 ATGAACGCAAAAAATCAACCTCTTC-CAACTTGGATA-GCTCAGAGGTTC 74987
                              v   i     ? iv  v v?  -    v      -            
  rnd-4_family-        211 ATGTACGTAAAAANTTCACGTANTCTCAACGTGGATAGGCTCAGAGGTTC 260

  scaffold256|s      74988 AA 74989
                           i 
  rnd-4_family-        261 GA 262

Matrix = 20p43g.matrix
Kimura (with divCpGMod) = 19.17
Transitions / transversions = 2.27 (34/15)
Gap_init rate = 0.04 (11 / 246), avg. gap size = 1.18 (13 / 11)


3400 20.18 4.94 2.14 scaffold256|size278341 75057 75785 (202289) genome_3_7906#DNA 1 749 (857) m_b2273s001i31 84448

  scaffold256|s      75057 CCGGAAAATCCGGATTATATGAAACGGCTTATTGTAAGTAACACCTTGGT 75106
                              v    i          v     vi      i     v   v     i
  genome_3_7906          1 CCGTAAAACCCGGATTATAAGAAACTACTTATTATAAGTTACAACTTGGC 50

  scaffold256|s      75107 GAGTGCTTGTACGTTTTTGTTTTCCAGTGCTTAATGCCCAATTTCGATGT 75156
                                 i     i   i       ii iii              v     
  genome_3_7906         51 GAGTGCCTGTACATTTCTGTTTTCTGGCATTTAATGCCCAATTTAGATGT 100

  scaffold256|s      75157 TAAATCCCA-ACGGGTTGGATTCTCCTTGCCAACTGCAACACACCAATGT 75205
                            i       -  i -              i   v        i     i 
  genome_3_7906        101 TGAATCCCACACAG-TTGGATTCTCCTTGTCAAATGCAACACGCCAATAT 149

  scaffold256|s      75206 GCACAAGACCCTGTAACTCCAGCTGGTTGTTGAGGTATGTACTTTTGCAA 75255
                              i                i             v  i          vi
  genome_3_7906        150 GCATAAGACCCTGTAACTCCGGCTGGTTGTTGAGTTACGTACTTTTGCCG 199

  scaffold256|s      75256 TAAAAATCACAACAGACCACCACCACAACACGTGTACATTAGGCAAAACA 75305
                                v        v      vii            v  i vi       
  genome_3_7906        200 TAAAACTCACAACACACCACCCTTACAACACGTGTAAATCACACAAAACA 249

  scaffold256|s      75306 ACTAAACACACAATACAGGGCATTGTTCTCATAGGCTTTTTGCCAGACAA 75355
                             i   v       i   v vi       ii i              ii 
  genome_3_7906        250 ACCAAAAACACAATGCAGTGGGTTGTTCTTGTGGGCTTTTTGCCAGATGA 299

  scaffold256|s      75356 CAATGGTTGCAACTAAAATCTGCATCCATTTAGGTATGGGAATGCTATAG 75405
                                  i iv   ivv  i    i      i i ii      i iv  i
  genome_3_7906        300 CAATGGTCGTCACTGCTATTTGCACCCATTTGGATGCGGGAATACCTTAA 349

  scaffold256|s      75406 TTCTCAATCATGATGATT-GGGGGTTGGTATTCGTCTCCGTCTGTGCATG 75454
                                    iv       -              i       i  i     
  genome_3_7906        350 TTCTCAATCGAGATGATTGGGGGGTTGGTATTCATCTCCGTTTGCGCATG 399

  scaffold256|s      75455 ATGGTGGAACATGAGCTCATGTGTTGCGCAATAAACAGCAACAGCTTGGA 75504
                             v   v    i      ii     i i    v      i  i i     
  genome_3_7906        400 ATTGTGCAACACGAGCTCGCGTGTTACACAATCAACAGCGACGGTTTGGA 449

  scaffold256|s      75505 TGGTTGTTGAGTCTGTTTCACTGCAAGGAAGCATGTGGCTGGAGATAATG 75554
                              v   i    i        i  i   i  i    v  i          
  genome_3_7906        450 TGGATGTCGAGTTTGTTTCACCGCGAGGGAGTATGTCGCCGGAGATAATG 499

  scaffold256|s      75555 GTCAGCTCTTAGATGGTGCTTCATTG---AGAT-----GACAGACCTCTT 75596
                              iv v   i         viv   ---    -----i      v    
  genome_3_7906        500 GTCGCCGCTTGGATGGTGCTGTTTTGTGAAGATCACAGAACAGACGTCTT 549

  scaffold256|s      75597 CATGTCA-GATTATGAGAACCGGTCTATATGACACCTGAACTACTATAAC 75645
                            -- i  -   i  vvi    ii     vi i i i  vi i  i i  i
  genome_3_7906        550 C--GCCAGGATCATTCAAACCAATCTATTCGGCGCTTGTGCCACCACAAT 597

  scaffold256|s      75646 TACGGTTATGCTTATGCTGTTGTTGAGT--CT--------GTCAAAACTA 75685
                           iii     i              ii   --  --------  vii  i  
  genome_3_7906        598 CGTGGTTACGCTTATGCTGTTGTCAAGTTGCTTAATGAAAGTAGGAATTA 647

  scaffold256|s      75686 A------C---------AATTTAATTAATCACATCTTTATTTTAAACATT 75720
                            ------ ---------    v         vv            v    
  genome_3_7906        648 AATTAATCGCCTATTTAAATTAAATTAATCAACTCTTTATTTTAATCATT 697

  scaffold256|s      75721 CAACCAAACAAAATCAAATAAATGTAGGCTTCTCCTTTTTCAAAACCCTT 75770
                           ---  i -------  i i    -   vv   i i     --     v  
  genome_3_7906        698 ---CCGA-------CAGACAAAT-TAGTGTTCCCTTTTTT--AAACCATT 734

  scaffold256|s      75771 TGTACACAGTTTTCA 75785
                               iviv       
  genome_3_7906        735 TGTATCTCGTTTTCA 749

Matrix = 20p43g.matrix
Kimura (with divCpGMod) = 19.78
Transitions / transversions = 2.13 (98/46)
Gap_init rate = 0.03 (25 / 728), avg. gap size = 2.08 (52 / 25)


312 22.70 11.71 0.81 scaffold256|size278341 75786 75896 (202178) C rnd-1_family-377#Unknown (0) 124 2 m_b2273s001i32 84449

  scaffold256|s      75786 TCCATTTGTTCCTCACAGTTTGGGACAGAG-TGCTCATATAAACATCAA- 75833
                                vi     v   v     v -   i -  i  ? i  ?  ?    -
C rnd-1_family-        124 TCCATGCGTTCCGCACCGTTTGCG-CAGGGATGTTCNTGTANACNTCAAC 76

  scaffold256|s      75834 GA-----------ATCAAATGTCTTGGGGGCTCCTTTGCCACACCATTGG 75872
                             ----------- i   v  i v  iv        i   i i     ?i
C rnd-1_family-         75 GANCCACTCCGCCACCAACTGCCGTGATGGCTCCTTCGCCGCGCCATTNA 26

  scaffold256|s      75873 AAATTCTCTCACCCTCCACATCCA 75896
                           v   i i?  v  v  vv      
C rnd-1_family-         25 CAATCCCNTCTCCGTCACCATCCA 2

Matrix = 20p43g.matrix
Kimura (with divCpGMod) = 23.85
Transitions / transversions = 1.08 (13/12)
Gap_init rate = 0.04 (4 / 110), avg. gap size = 3.50 (14 / 4)


464 33.17 4.93 4.70 scaffold256|size278341 76272 76717 (201357) C rnd-1_family-207#DNA/TcMar-Tc2 (73) 448 2 m_b2273s001i33 84450

  scaffold256|s      76272 GCTTTGTGCCTGCTGTTGACATGCAGATGTGGATTGTCCTTGATGCCTTC 76321
                               i   i v i?     ?ii? i?ii     i?   i i v v     
C rnd-1_family-        448 GCTTCGTGTCGGTNGTTGANGCNCGNGCGTGGACNGTCTTCGCTCCCTTC 399

  scaffold256|s      76322 CTTTGGAGTGTCTTGCTAGCACAAAATAA-AATGGAATTGGGGTCTGATC 76370
                           vi  v   i   ?  i i viiii? ii -  i  i  ?  ?        
C rnd-1_family-        398 GCTTCGAGCGTCNTGTTGGAGTGGNACGAGAACGGGATNGGNGTCTGATC 349

  scaffold256|s      76371 CATGTTGATGATATCATCTGGAT-------CTTTAGAGGTGACCTCGTCT 76413
                                 v v  ii  i  ii i -------  ii ------  i   ?  
C rnd-1_family-        348 CATGTTCAGGACGTCGTCCAGGTTCCGCCCCTCCA------ACTTCGNCT 305

  scaffold256|s      76414 TTGATGAATTCAATGAAATGCCTTGATTCCTCTTTGGTCTCTTGAAAGT- 76462
                            i-  v v?v i     i v i ? vv  ?? i iv  i  i?vi    -
C rnd-1_family-        304 TC-ATCATNGCGATGAAGTCCTTNGCATCNNCCTCCGTTTCCNTGAAGTG 256

  scaffold256|s      76463 CTTCTAGGGAGTATGGGTGGCTACTTGATAGCTCAGCCCCACCCTTTTCC 76512
                              i i? v?  i  v  -   i v  -------  ?  v ivvv iv v
C rnd-1_family-        255 CTTTTGNGCNGTGTGCGT-GCTGCGTG-------AGNCCGATGGATCGCG 214

  scaffold256|s      76513 TAAAGTGCAGTCCTGCCTTCTTTTGTG--TGGCTTG---TATC--TGAAT 76555
                            i   i vv ?v i   vv  ii  i --i    i --- ?  --    ?
C rnd-1_family-        213 TGAAGCGATGNACCGCCAACTCCTGCGCTCGGCTCGTCTTNTCCTTGAAN 164

  scaffold256|s      76556 GCTGGAAGCAAGCAAGATGTTTCCTG-ACATACCACGTGGGTACTTACTT 76604
                             v  ?  v ?  i? v? ii  ii -  -i    ivi  v iv v ?  
C rnd-1_family-        163 GCGGGNAGAANGCGNGCNGCCTCTCGCAC-CACCATCCGGTTGGTGANTT 115

  scaffold256|s      76605 GGATTCCTTTCTGCCTCGCAA----TGGAGACAAAATTGCACAACTCACC 76650
                            i iv  ---   -     ii----  i viii   viv iv i   ii 
C rnd-1_family-        114 GAACGCC---CTG-CTCGCGGANTTTGAACGTGAAAGCTCGAAGCTCGTC 69

  scaffold256|s      76651 TCTTACGTTATCCAGGAA-GCTCAGACACCCGGGATGGATCTTTTGAGCA 76699
                           ii v  -  iiv ii   -i  i?vi iv  v  i        vi ?  ?
C rnd-1_family-         68 CTTGAC-TTGCGCGAGAACACTTNCGCGGCCTGGGTGGATCTTGCGNGCN 20

  scaffold256|s      76700 CTGCCATTGATGTTGTAT 76717
                           v    v  vi        
C rnd-1_family-         19 GTGCCTTTCGTGTTGTAT 2

Matrix = 20p43g.matrix
Kimura (with divCpGMod) = 36.97
Transitions / transversions = 1.76 (90/51)
Gap_init rate = 0.07 (30 / 445), avg. gap size = 1.43 (43 / 30)

1131 28.29 2.43 4.04 scaffold256|size278341 76439 76891 (201183) C rnd-3_family-211#DNA/TcMar-Tc2 (22) 793 348 m_b2273s001i34 84450

  scaffold256|s      76439 ATTCCTCTTTGGTCTCTTGAAAGTCTTCTAGGGAGTATGGGTGGCTACTT 76488
                            i     i iv  i  ?  i    ?i i v v v  ---      -  --
C rnd-3_family-        793 ACTCCTCCTCCGTTTCNTGGAAGTNCTTTTGCGCGT---GGTGGC-AC-- 750

  scaffold256|s      76489 GATAGCTCAGCCCCACCCTTTTCCTAAAGTGCAGTCCTGCCTTCTTTT-G 76537
                              ivv ?  ?  v   v i   v     i ?? ?v v     i i  - 
C rnd-3_family-        749 GATGCGTNAGNCCGACCGTCTTCGTAAAGCGNNGNACAGCCTTTTCTTCG 700

  scaffold256|s      76538 TGT-----GGCTTGTATCTGAATGCTGGAAGCAAGCAAGATGTTTCCTGA 76582
                           i? ----- ?i    vi        v          i  vv ii  ii ?
C rnd-3_family-        699 CNTCGAGGGNTTTGTCCCTGAATGCGGGAAGCAAGCGAGCGGCCTCTCGN 650

  scaffold256|s      76583 CATACCACGTGGGTACTTACTTGGATTCCTTTCTGCCTCGCAAT--GGAG 76630
                            i?    i?i  v i  v        ?  i v   ? ----i  -- ii 
C rnd-3_family-        649 CGNACCATNCGGTTGCTGACTTGGATNCCCTGCTGNC----GATTCGAGG 604

  scaffold256|s      76631 ACAAAATTGCACAACTCACCTCTTACGTTATC-CAGGAAGCTCAGACACC 76679
                            ii   iviv    v  i--    i  iv iv-  i  v    ivi i  
C rnd-3_family-        603 ATGAAACGAGACAAGTCG--TCTTGCGCGACGGCAAGATGCTCGCGCGCC 556

  scaffold256|s      76680 CGGGATGGATCTTTTGAGCACTGCCATTGATGTTGTATAGAAGGAACTTG 76729
                                         i ?  vvi?  i     v   ?  i   v   v?i-
C rnd-3_family-        555 CGGGATGGATCTTTCGNGCCGCNCCGTTGATCTTGNATGGAACGAAGNC- 507

  scaffold256|s      76730 TTATCATT-CTTGAGATCTCCAACCTTCTCAATCACTTTCTTGAAGCGTG 76778
                             v  i  -  i   i  vi v        i  vi i     ?  i  v 
C rnd-3_family-        506 TTCTCGTTGCTCGAGGTCGTCCACCTTCTCGATGGCCTTCTTNAAACGGG 457

  scaffold256|s      76779 CATAATAGACTTGTGAAATACTCACGAAGACAGAGGCTTGATGACAGGAC 76828
                            i  i  v v v   i  vi iv iv?v i iv ?      i   i   ?
C rnd-3_family-        456 CGTAGTACAGTGGTGGAAAGCCGATTNCGGCGCANGCTTGACGACGGGAN 407

  scaffold256|s      76829 ACT-TTGTGAGATGCCTAGAAGAGTTCAACAGCTTAAACAAGTTCACATT 76877
                              -ii   i----- v v      i  v v    ii  i iv  v i  
C rnd-3_family-        406 ACTCCCGTGG-----CGACAAGAGTCCATCCGCTTGGACGAAGTCCCGTT 362

  scaffold256|s      76878 TTTCCTTGACAGAA 76891
                            i       i    
C rnd-3_family-        361 TCTCCTTGATAGAA 348

Matrix = 20p43g.matrix
Kimura (with divCpGMod) = 29.37
Transitions / transversions = 1.51 (74/49)
Gap_init rate = 0.05 (24 / 452), avg. gap size = 1.21 (29 / 24)


650 24.20 1.06 3.80 scaffold256|size278341 76756 76944 (201130) genome_3_7906#DNA 760 943 (663) m_b2273s001i35 84451

  scaffold256|s      76756 CTCAATCACTTTCTTGAAGCGT-GCATAATAGACTTGTGAAATACTCACG 76804
                            i   i v    v -      i- ii v-        v       i v  
  genome_3_7906        760 CCCAACCCCTTTGT-GAAGCGCAGTGTC-TAGACTTGAGAAATACCCTCG 807

  scaffold256|s      76805 AAGACAGAGGCTTGATGACAGGACACTTTGTGAGATGCCTAGAAGAGTTC 76854
                             vi  v        ii  vi  v             i i      -i  
  genome_3_7906        808 AACGCACAGGCTTGACAACCAGAAACTTTGTGAGATGTCCAGAAGA-CTC 856

  scaffold256|s      76855 AACAGCTTAAACAAGTTCACATTTTTCCTTGACAGAAAAT-CCCTCCTTG 76903
                             -i  i i     v    ii-          iv     i-v        
  genome_3_7906        857 AA-GGCCTGAACAACTTCATG-TTTTCCTTGATTGAAAACAACCTCCTTG 904

  scaffold256|s      76904 TTATGACATCCATTTTTATATAAATGCAAATTATTAGCACT 76944
                           vii   ii          i i  i vii v    --     
  genome_3_7906        905 ACGTGATGTCCATTTTTACACAAGTCTGATTTAT--GCACT 943

Matrix = 20p43g.matrix
Kimura (with divCpGMod) = 28.42
Transitions / transversions = 1.93 (29/15)
Gap_init rate = 0.05 (9 / 188), avg. gap size = 1.00 (9 / 9)


586 27.09 0.51 1.55 scaffold256|size278341 77127 77321 (200753) genome_3_7906#DNA 1091 1283 (323) m_b2273s001i36 84452

  scaffold256|s      77127 TCAAAATTAGCTTGAATTC-ATGCAAGAATGAATCAAAATGAATTCGAAT 77175
                                 iv  i ii  vi -  vi    v    vi     v   i--  v
  genome_3_7906       1091 TCAAAACGAGTTCAAAACCTATTTAAGACTGAAATAAAATCAATC--AAA 1138

  scaffold256|s      77176 TCAATTCAAATTCAGTTTGAATTCAGTTTGAATTCTATTAGTCATTTAAA 77225
                            v     i    v i   i      v         v   i      -   
  genome_3_7906       1139 TGAATTCGAATTGAATTTAAATTCATTTTGAATTCAATTGGTCATT-AAA 1187

  scaffold256|s      77226 GTTGAGAATAGGATTACTTCCATATTAAACAATTCAACTGAAACCTTGAA 77275
                           v    v  vi  i viv vvviiv  i      i   iii v  i    v
  genome_3_7906       1188 TTTGACAAGGGGGTGGATGGAGCTTTGAACAATCCAATCAATACTTTGAT 1237

  scaffold256|s      77276 ATTTGAGATGAGACAAGGATGGCATGATGTTGGAACAAGGAGCATG 77321
                            v     i          i     i          i  v   v   
  genome_3_7906       1238 AATTGAGGTGAGACAAGGGTGGCACGATGTTGGAATAATGAGGATG 1283

Matrix = 20p43g.matrix
Kimura (with divCpGMod) = 31.71
Transitions / transversions = 1.08 (27/25)
Gap_init rate = 0.02 (4 / 194), avg. gap size = 1.00 (4 / 4)


3954 13.88 2.52 0.00 scaffold256|size278341 77324 77957 (200117) C genome_5_16740#DNA (2) 650 1 m_b2273s001i37 84453

  scaffold256|s      77324 TTAGGCCAAAAGCTTGGTAATTTGGGATTGCCTGGCAAATGCAAGACTAT 77373
                                                   i i    ivi    v     i vviv
C genome_5_1674        650 TTAGGCCAAAAGCTTGGTAATTTGAGGTTGCTAAGCAATTGCAAAAGAGG 601

  scaffold256|s      77374 CTTTGCAATTCTTTGTCCATGTTTACTTTGCATAGGATTTGCACTCTTGC 77423
                            v         i      i vvvv        i          vv  i  
C genome_5_1674        600 CATTGCAATTCCTTGTCCGTCAAAACTTTGCACAGGATTTGCAAACTCGC 551

  scaffold256|s      77424 TAGGAATTTGTAGAAAAATTCTTTGCCAATGGCCTTATTACAAATGAAAA 77473
                                i vi      v         i   i                    
C genome_5_1674        550 TAGGAGTACGTAGAACAATTCTTTGTCAACGGCCTTATTACAAATGAAAA 501

  scaffold256|s      77474 GCAAGAAACCAGTGAGGTTGGTAGCATATTTCTATGATTTTGGTGGCAAA 77523
                            ii     v   i                     ii v     i v    
C genome_5_1674        500 GTGAGAAAACAGCGAGGTTGGTAGCATATTTCTACAAATTTGGCGCCAAA 451

  scaffold256|s      77524 ACGCTGTCAACTGTCAATTGTCCTGGTATCTAATAATCCCTACTTAGCAC 77573
                               vvi               v  i   v  v          v      
C genome_5_1674        450 ACGCATCCAACTGTCAATTGTCATGATATGTACTAATCCCTACGTAGCAC 401

  scaffold256|s      77574 TATATCTTTCAGTGATTTTATTCTTCGCGAGCTTGTGTGACCTTAAAGCA 77623
                           i         i     v  i       i  v            v   i  
C genome_5_1674        400 CATATCTTTCGGTGATATTGTTCTTCGTGACCTTGTGTGACCTAAAAACA 351

  scaffold256|s      77624 ATT----------TGCTATCTTGAGTAAATAGGCATATATTTATGATTCC 77663
                              ----------                              i      
C genome_5_1674        350 ATTCCTTAGAAATTGCTATCTTGAGTAAATAGGCATATATTTACGATTCC 301

  scaffold256|s      77664 TA--AAATTGCA----TGTTATCAGATCATTATTACAATTCCTAAGGAAT 77707
                             --        ----           v                      
C genome_5_1674        300 TAGGAAATTGCAATAATGTTATCAGATAATTATTACAATTCCTAAGGAAT 251

  scaffold256|s      77708 TGTATTTTCCCGGAGTTTGCAATGGATGAATTCTTTTGTCATACTATTTT 77757
                                       i i       v  v              v         
C genome_5_1674        250 TGTATTTTCCCGAAATTTGCAAAGGCTGAATTCTTTTGTCCTACTATTTT 201

  scaffold256|s      77758 AATGCCAATTGGTCATGCTGGTCTACTGAATTGATGCCAAACTGGGTGCC 77807
                           i        i       i i                              
C genome_5_1674        200 GATGCCAATCGGTCATGTTAGTCTACTGAATTGATGCCAAACTGGGTGCC 151

  scaffold256|s      77808 TTTGCAGAAATCCCGGGATAAGCCACTATTCCTGAGGAGTTGCAAAGTTG 77857
                                            v   i     i  vvi     i       i   
C genome_5_1674        150 TTTGCAGAAATCCCGGGCTAAACCACTGTTGACGAGGAATTGCAAAATTG 101

  scaffold256|s      77858 AAAAATGCAAATCCTACGCAAAGTAGACACAGACAACTTATTGCAAAGAC 77907
                                          i        vvv   i     vvv       v v 
C genome_5_1674        100 AAAAATGCAAATCCTGCGCAAAGTTTTCACGGACAAGGAATTGCAATGCC 51

  scaffold256|s      77908 CATTTTGAAATTGCTAGGCAATCCCAAATTACCAAGCTTTTGGCCTAACA 77957
                           ivi    v       vi                                 
C genome_5_1674         50 TCCTTTGCAATTGCTTAGCAATCCCAAATTACCAAGCTTTTGGCCTAACA 1

Matrix = 20p43g.matrix
Kimura (with divCpGMod) = 13.47
Transitions / transversions = 1.00 (44/44)
Gap_init rate = 0.00 (3 / 633), avg. gap size = 5.33 (16 / 3)


539 17.04 25.93 0.00 scaffold256|size278341 78032 78166 (199908) genome_3_7906#DNA 1437 1606 (0) m_b2273s001i38 84454

  scaffold256|s      78032 AAAAACTGGTGGGAGCATAGCACCCAACTCCACCTGGAAGTACTAGGGTA 78081
                                    i    i     i  vv     i    v  v   i       
  genome_3_7906       1437 AAAAACTGGCGGGAACATAGTACGAAACTCTACCTTGACGTATTAGGGTA 1486

  scaffold256|s      78082 TCTTTGTCAGGAAACGGATATTTTTGCACCGTG---------CTAA---- 78118
                           v           v  vi  vi    v       ---------    ----
  genome_3_7906       1487 ACTTTGTCAGGATACCAATTCTTTTTCACCGTGCTAAAAACACTAACAAC 1536

  scaffold256|s      78119 ----------------------AAATACATCTTTTGTACATTTTGATACC 78146
                           ----------------------    ii               i    i 
  genome_3_7906       1537 GGGACACTGCATAAGTAACAGTAAATGTATCTTTTGTACATTTCGATATC 1586

  scaffold256|s      78147 TTATATTCTGGGTTATACGG 78166
                                v  i     v     
  genome_3_7906       1587 TTATAATCCGGGTTTTACGG 1606

Matrix = 20p43g.matrix
Kimura (with divCpGMod) = 16.82
Transitions / transversions = 1.09 (12/11)
Gap_init rate = 0.02 (3 / 134), avg. gap size = 11.67 (35 / 3)


431 15.90 0.00 10.11 scaffold256|size278341 78169 78266 (199808) rnd-5_family-566#Unknown 66 154 (2) m_b2273s001i39 84455

  scaffold256|s      78169 GTGAAATGCAAGTAATTTTATTTATTTATCTCAGACTTTCCCTTCATTTT 78218
                              i      v? i     ---------   v                 i
  rnd-5_family-         66 GTGGAATGCATNTGATTTT---------TCTAAGACTTTCCCTTCATTTC 106

  scaffold256|s      78219 TTAGTTCAAAATGACAGAAACCAGTGGTTCCATCTTACGAAACCCCTT 78266
                           v  v v      v                 ii  vv        v   
  rnd-5_family-        107 GTATTACAAAATCACAGAAACCAGTGGTTCTGTCAGACGAAACCACTT 154

Matrix = 20p43g.matrix
Kimura (with divCpGMod) = 16.59
Transitions / transversions = 0.56 (5/9)
Gap_init rate = 0.09 (9 / 97), avg. gap size = 1.00 (9 / 9)


593 17.10 2.52 1.67 scaffold256|size278341 78268 78386 (199688) genome_11_172910-9]15#Unspecified 413 532 (14) m_b2273s001i40 84456

  scaffold256|s      78268 TTGTTTTGAAATTTAATGGATACCTATTCTCAAAAATGGTGTCAGTTTAG 78317
                                  v    i  i         v    ii             -  i 
  genome_11_172        413 TTGTTTTTAAATCTAGTGGATACCTTTTCTTGAAAATGGTGTCAG-TTGG 461

  scaffold256|s      78318 TCACTAAACTGACACCT--CTGACAAACATGACTTTGGCTGAC-AAAATG 78364
                           v   i            --        v   -   i v     -   i i
  genome_11_172        462 ACACCAAACTGACACCTAACTGACAAAAATG-CTTCGTCTGACGAAAGTA 510

  scaffold256|s      78365 ACTTGTTTTGTCAGATGAAGTC 78386
                           iv      i   v  ii     
  genome_11_172        511 GGTTGTTTCGTCTGACAAAGTC 532

Matrix = 20p43g.matrix
Kimura (with divCpGMod) = 17.66
Transitions / transversions = 1.86 (13/7)
Gap_init rate = 0.03 (4 / 118), avg. gap size = 1.25 (5 / 4)


1126 18.60 10.16 6.12 scaffold256|size278341 78817 79131 (198943) C scaffold360|size312727_(dbseq-nr_717)_[58593,65069]#LTR/Gypsy (6024) 453 127 m_b2273s001i41 84457

  scaffold256|s      78817 GGTGCA-AAAAATTGCACCACTTTCTTGGATTGTTCCTAAAT--TGACCT 78863
                                i-i  ii i       ------- i  i iiv  i  --      
C scaffold360|s        453 GGTGCGCGAAGGTCGCACCAC-------GGTTATCTATAGATAGTGACCT 411

  scaffold256|s      78864 GAGCC---AGTCGTCGCAAAAA-TATTAAGCACAAAAATTATAAGAAGTT 78909
                                --- i v    i     -   i -- i           i v    
C scaffold360|s        410 GAGCCGAAAATGGTCGTAAAAAATATCA--CGCAAAAATTATAGGTAGTT 363

  scaffold256|s      78910 TTGGCAGGCATCGAAGAATTATTTTTATTGA--TAT-TTTTGTCACAATT 78956
                            i i    ii       v iiv      -  --   -    i -      
C scaffold360|s        362 TCGACAGGTGTCGAAGATTCGATTTTAT-GAGCTATATTTTAT-ACAATT 315

  scaffold256|s      78957 GTGAGGACTGAAGGGCAGTGGAACCACACTTCCATCCATTGCAATGCAAA 79006
                                  iv   i           ii    i vi    -vi i       
C scaffold360|s        314 GTGAGGATGGAAAGGCAGTGGAACTGCACTCCAGTCCA-AACGATGCAAA 266

  scaffold256|s      79007 CAAACATTGTGTAGG-TTATGCACAATGTTGCTATGTTTATACCCTT--- 79052
                            i v          i-  v i      i-  v      i        ---
C scaffold360|s        265 CGATCATTGTGTAGACTTCTACACAATA-TGGTATGTTCATACCCTTCTT 217

  scaffold256|s      79053 ------------------CTCAAGGGTGTTCCCTTGTTTGGGGCTATGGA 79084
                           ------------------             i           i v  i 
C scaffold360|s        216 AAAGATGTTCAGATCTTCCTCAAGGGTGTTCTCTTGTTTGGGGTTCTGAA 167

  scaffold256|s      79085 CTTCTGTGTTGGGGAGTCCAGGCCTCTGGGAGTAGGGCAGTGGACTC 79131
                               ii              v   v i     -------        
C scaffold360|s        166 CTTCCATGTTGGGGAGTCCATGCCGCCGGGAG-------GTGGACTC 127

Matrix = 20p43g.matrix
Kimura (with divCpGMod) = 18.22
Transitions / transversions = 2.93 (41/14)
Gap_init rate = 0.09 (29 / 314), avg. gap size = 1.79 (52 / 29)


354 13.94 0.00 16.05 scaffold256|size278341 79074 79167 (198907) C rnd-1_family-928#Unknown (4) 83 3 m_b2273s001i42 84458

  scaffold256|s      79074 GGGGCTATGGACTTCTGTGTTGGGGAGTCCAGGCCTCTGGGAGTAGGGCA 79123
                                        iiv     vv    i   ------------       
C rnd-1_family-         83 GGGGCTATGGACTCTGGTGTTCCGGAGCCCA------------TAGGGCA 46

  scaffold256|s      79124 GTGGACTCCTGTGTCGGGGAGTCCATGTCTTTTGGATCCAGGGC 79167
                                        vi         vv i        -       
C rnd-1_family-         45 GTGGACTCCTGTGGTGGGGAGTCCTAGCCTTTTGGA-CCAGGGC 3

Matrix = 20p43g.matrix
Kimura (with divCpGMod) = 15.01
Transitions / transversions = 0.83 (5/6)
Gap_init rate = 0.14 (13 / 93), avg. gap size = 1.00 (13 / 13)


733 7.84 0.00 1.96 scaffold256|size278341 79167 79270 (198804) rnd-4_family-406#Unknown 1 102 (12) m_b2273s001i43 84459

  scaffold256|s      79167 CAATGGAGCCCTCTATCTGGGGAGTCATTGCCTCTTGGGATTTTACCTTT 79216
                                       i vi          v     ?                 
  rnd-4_family-          1 CAATGGAGCCCTTTTCCTGGGGAGTCCTTGCCNCTTGGGATTTTACCTTT 50

  scaffold256|s      79217 ATATTTTAGATAAAGGATTCTTTTAATTTTTAGTACTTAGGGGTACTAAA 79266
                           v        i         i   --           i             
  rnd-4_family-         51 CTATTTTAGGTAAAGGATTTTTT--ATTTTTAGTACCTAGGGGTACTAAA 98

  scaffold256|s      79267 TAAG 79270
                               
  rnd-4_family-         99 TAAG 102

Matrix = 20p43g.matrix
Kimura (with divCpGMod) = 8.42
Transitions / transversions = 1.67 (5/3)
Gap_init rate = 0.02 (2 / 103), avg. gap size = 1.00 (2 / 2)


380 29.96 3.47 7.20 scaffold256|size278341 79290 79548 (198526) rnd-5_family-4502#Unknown 4 253 (71) m_b2273s001i44 84460

  scaffold256|s      79290 GAAATGTAGGTATTGGCTTTGTGAGATCT-AGTCCTTTCTATCAAAGTAG 79338
                                  ---i     v   vi  vv   - iiv    v v      i  
  rnd-5_family-          4 GAAATGT---CATTGGGTTTTCGACCTCTCAACGCTTTATCTCAAAGCAG 50

  scaffold256|s      79339 AAACA-TGCAAGCAATCGTGCGGCAAAGAGATCAGCAAGATATAAAATAA 79387
                            iii -i        ----------    i   iiii   v? i      
  rnd-5_family-         51 AGGTAGCGCAAGCAA----------AAGAAATCGATGAGAANTGAAATAA 90

  scaffold256|s      79388 AGAATTGATTTTGTCTACTTT---CTCTTACGAATATGTA--TGGAGATA 79432
                            -  ?i    vv i   v   ---    v i   -  v  -- viv  i 
  rnd-5_family-         91 A-AANCGATTAAGCCTAATTTTCTCTCTGATGAA-ATTTAAATTATGACA 138

  scaffold256|s      79433 AAATCTGAGCTTAACATTAACACTCCACACTCTTTCAAATAGAATTACAG 79482
                           i   i i vi v   i i        iii         i ivi  ii i 
  rnd-5_family-        139 GAATTTAATTTGAACGTCAACACTCCGTGCTCTTTCAAGTGCGATCGCGG 188

  scaffold256|s      79483 GCACACAACACATTTTGATTCGCACAAATGGTTATGTTAGAAGT--TTTC 79530
                                  v iv  v iiv  ivi     ---v    vi  vv? --   i
  rnd-5_family-        189 GCACACACCGAATGTCATTTTCTACAAA---ATATGACAGTTNTTATTTT 235

  scaffold256|s      79531 TACATACTTGGGGAAAGT 79548
                                   ?v  i v   
  rnd-5_family-        236 TACATACTNCGGAATAGT 253

Matrix = 20p43g.matrix
Kimura (with divCpGMod) = 32.63
Transitions / transversions = 1.48 (43/29)
Gap_init rate = 0.09 (23 / 258), avg. gap size = 1.17 (27 / 23)


291 16.95 3.39 0.00 scaffold256|size278341 79529 79587 (198487) genome_1_3367#DNA 371 431 (53) m_b2273s001i45 84461

  scaffold256|s      79529 TCTACATACTTGGGGAAAGTACCAAATGAGGTGGTGCAATTATTGCA--A 79576
                                  i v v  i v     v i               v      -- 
  genome_1_3367        371 TCTACATGCATCGGAATAGTACGAGATGAGGTGGTGCAATAATTGCACCA 420

  scaffold256|s      79577 CGAAAAAGTGC 79587
                            i      v  
  genome_1_3367        421 CAAAAAAGAGC 431

Matrix = 20p43g.matrix
Kimura (with divCpGMod) = 19.23
Transitions / transversions = 0.67 (4/6)
Gap_init rate = 0.02 (1 / 58), avg. gap size = 2.00 (2 / 1)


942 16.23 0.65 0.00 scaffold256|size278341 79591 79744 (198330) C rnd-1_family-415#Unknown (322) 1091 937 m_b2273s001i46 84462

  scaffold256|s      79591 TACAGTCACAACACTGCTATAAATGCACTCCAGTATACGTGCACTACAGC 79640
                                  i      v      vi      i       i            
C rnd-1_family-       1091 TACAGTCGCAACACGGCTATATGTGCACTTCAGTATATGTGCACTACAGC 1042

  scaffold256|s      79641 CATATGTCCATGATTTTAGAGCCAGAGAATTTTGGCAGGATATCTCACTT 79690
                           i      v  i     v       i      i    i   v    ? i  
C rnd-1_family-       1041 TATATGTGCACGATTTGAGAGCCAAAGAATTCTGGCGGGAAATCTNATTT 992

  scaffold256|s      79691 TGGTTCCAAAACTTGATGGCATGTC-ATCGTGTGAAGGAACAATCACACG 79739
                              iv               viii -                vv i    
C rnd-1_family-        991 TGGCGCCAAAACTTGATGGCCCACCGATCGTGTGAAGGAACACACGCACG 942

  scaffold256|s      79740 GCACT 79744
                           i    
C rnd-1_family-        941 ACACT 937

Matrix = 20p43g.matrix
Kimura (with divCpGMod) = 14.86
Transitions / transversions = 1.78 (16/9)
Gap_init rate = 0.01 (1 / 153), avg. gap size = 1.00 (1 / 1)


5104 11.10 0.82 0.41 scaffold256|size278341 79945 80677 (197397) rnd-1_family-677#Unknown 1 736 (25) m_b2273s001i47 84463

  scaffold256|s      79945 ATGTCAAAGATGTATTGGCTGAG-TTTTTGTATTTGTTGAGAGTCATGAT 79993
                               vi i           ?   -                          
  rnd-1_family-          1 ATGTGGAGGATGTATTGGCNGAGGTTTTTGTATTTGTTGAGAGTCATGAT 50

  scaffold256|s      79994 TGCATGCCAATAGATGACAATGAACTTGATGAGTTTGTGGTGAAAATTGT 80043
                               v        i               i  iv i  i-  ii     v
  rnd-1_family-         51 TGCAAGCCAATAGGTGACAATGAACTTGACGAAATCGTA-TGGGAATTGG 99

  scaffold256|s      80044 CACTGGCAGTTTGGGAATGCAAAACAAGTGCTCAAGACAAGAATGATTTG 80093
                                      i   v        i   i       v             
  rnd-1_family-        100 CACTGGCAGTTCGGGCATGCAAAATAAGCGCTCAAGCCAAGAATGATTTG 149

  scaffold256|s      80094 ATTGAGGGATGGGTTTCAATGGAAGTCAATCAACAATGCAACAACACATT 80143
                                                    v                 i  i   
  rnd-1_family-        150 ATTGAGGGATGGGTTTCAATGGAAGACAATCAACAATGCAACAGCATATT 199

  scaffold256|s      80144 GACAGAGGAAATTGTTCAGTTGATGGATTTAGAAGTACTTTGTCAGTTGA 80193
                            i                                                
  rnd-1_family-        200 GGCAGAGGAAATTGTTCAGTTGATGGATTTAGAAGTACTTTGTCAGTTGA 249

  scaffold256|s      80194 AAGAAATGTCGATTGAAGGCAATGATGAGGATTCCAAAGATGAGGATTTT 80243
                                     i                        i i        i   
  rnd-1_family-        250 AAGAAATGTCAATTGAAGGCAATGATGAGGATTCCGAGGATGAGGACTTT 299

  scaffold256|s      80244 TTGGAGAAAGACAAATCTAGGAAACCAGTAACTGTTGATG-GGTAAATGC 80292
                            v    -i       i   v             v      -         
  rnd-1_family-        300 TGGGAG-GAGACAAACCTACGAAACCAGTAACTTTTGATGAGGTAAATGC 348

  scaffold256|s      80293 ATTGGCAGTCTAATTGAAATCTCTTCAGGTCCAAATCAGTCACCTTGGAG 80342
                                     i                               v       
  rnd-1_family-        349 ATTGGCAGTCCAATTGAAATCTCTTCAGGTCCAAATCAGTCAACTTGGAG 398

  scaffold256|s      80343 GAGAATACCATAAGGTTGCTCTTGATGTTGGTACTGATTATGATAACCTC 80392
                                      ivi          ii     i     i            
  rnd-1_family-        399 GAGAATACCATGCAGTTGCTCTTGGCGTTGGCACTGACTATGATAACCTC 448

  scaffold256|s      80393 TTGTCCATCTATCGCAAGAATTAAAACAGAGAATTATCAAGGAAACTGAA 80442
                                                v           i           ?    
  rnd-1_family-        449 TTGTCCATCTATCGCAAGAATAAAAACAGAGAACTATCAAGGAAANTGAA 498

  scaffold256|s      80443 GGCTGCCCATCTAACGTTAATCACAGCATTCATTGATAAATAACTTAATA 80492
                                      v   i i             i ii        i      
  rnd-1_family-        499 GGCTGCCCATCAAACATCAATCACAGCATTCGTCAATAAATAATTTAATA 548

  scaffold256|s      80493 TGCACTTAATGGAAATTTCACACACAATT--ATGTTGTTACTGCCTTATT 80540
                               i             i v vi  v  --     i      ii     
  rnd-1_family-        549 TGCATTTAATGGAAATTTTAGAAGCATTTAAATGTTATTACTGTTTTATT 598

  scaffold256|s      80541 GCTTCA--CTTGTATCACGGCTTATATCTGTATTTTGCAATTGGACCACC 80588
                           v     --     i v  v  v i  i ii  i      i      v   
  rnd-1_family-        599 TCTTCACTCTTGTGTAACTGCATGTACCCATACTTTGCAGTTGGACGACC 648

  scaffold256|s      80589 AAATCACCATTGTTGGGATGCAAAGCATGCGAAAAAGGTTATATGTGCAC 80638
                             i     v  ii i  -             i i    i           
  rnd-1_family-        649 AAGTCACCTTTACTAGG-TGCAAAGCATGCGGAGAAGGCTATATGTGCAC 697

  scaffold256|s      80639 TACAGCTATGTGTGCATCAAAAAGCCAACACACATTGTG 80677
                                    i                        ii   
  rnd-1_family-        698 TACAGCTATATGTGCATCAAAAAGCCAACACACACCGTG 736

Matrix = 20p43g.matrix
Kimura (with divCpGMod) = 11.02
Transitions / transversions = 2.52 (58/23)
Gap_init rate = 0.01 (7 / 732), avg. gap size = 1.29 (9 / 7)


237 17.40 0.00 2.17 scaffold256|size278341 80682 80728 (197346) genome_1_3367#DNA 436 481 (3) m_b2273s001i48 84464

  scaffold256|s      80682 TAGCTTGAAATCCGGTGGTGCAATTATTGCAGCTCCTCTGGCAGTCG 80728
                               vi     ii -                v v       i   i 
  genome_1_3367        436 TAGCACGAAATTTG-TGGTGCAATTATTGCACCACCTCTGGTAGTTG 481

Matrix = 20p43g.matrix
Kimura (with divCpGMod) = 17.45
Transitions / transversions = 1.67 (5/3)
Gap_init rate = 0.02 (1 / 46), avg. gap size = 1.00 (1 / 1)


19 17.32 2.08 2.08 scaffold256|size278341 81020 81067 (197007) (GTATG)n#Simple_repeat 1 48 (0) m_b2273s252i5 84465

  scaffold256|s      81020 GTACGGTATGGCACGATA-GGTATTGTATGGTAGTTGCATGGTATGGTA 81067
                              i       i i i  -     v        - v i           
  (GTATG)n#Simp          1 GTATGGTATGGTATGGTATGGTATGGTATGGTA-TGGTATGGTATGGTA 48

Matrix = Unknown
Transitions / transversions = 2.50 (5/2)
Gap_init rate = 0.04 (2 / 47), avg. gap size = 1.00 (2 / 2)


13 18.75 6.90 3.33 scaffold256|size278341 97230 97287 (180787) (ACTTACA)n#Simple_repeat 1 60 (0) m_b2273s252i6 84466

  scaffold256|s      97230 ACATACAACTT---ACTCACAACTCACAACAGACACAC-AACTCACTTAT 97275
                             v        ---   i      i     vv   -  -v  -v     i
  (ACTTACA)n#Si          1 ACTTACAACTTACAACTTACAACTTACAACTTACA-ACTTAC-AACTTAC 48

  scaffold256|s      97276 AACTTATAACTT 97287
                                 i     
  (ACTTACA)n#Si         49 AACTTACAACTT 60

Matrix = Unknown
Transitions / transversions = 0.80 (4/5)
Gap_init rate = 0.07 (4 / 57), avg. gap size = 1.50 (6 / 4)


355 19.21 5.61 2.73 scaffold256|size278341 97294 97400 (180674) C rnd-5_family-2695#Unknown (2324) 110 1 m_b2273s001i49 84467

  scaffold256|s      97294 AGTGACTCACTCTCATAGAG---TAGGTAACATCACGGGACTCAA-CTAT 97339
                             v        i i i v ?---  v   v              v-  ? 
C rnd-5_family-        110 AGGGACTCACTTTTACATANCTATACGTATCATCACGGGACTCATTCTNT 61

  scaffold256|s      97340 ACATTC-TATGAGATACCCTATTTCTTTCTCGTTTCTC-ATTACTTACTC 97387
                           ---   -  vi       i v i v             -i          
C rnd-5_family-         60 ---TTCATAAAAGATACCTTTTCTATTTCTCGTTTCTCGGTTACTTACTC 14

  scaffold256|s      97388 TAAAGCACGGAAA 97400
                             v  i iii   
C rnd-5_family-         13 TATAGTATAAAAA 1

Matrix = 20p43g.matrix
Kimura (with divCpGMod) = 22.97
Transitions / transversions = 1.22 (11/9)
Gap_init rate = 0.07 (7 / 106), avg. gap size = 1.29 (9 / 7)


766 8.17 0.76 7.26 scaffold256|size278341 109847 109978 (168096) rnd-1_family-1255#Unknown 2 125 (669) m_b2273s001i50 84468

  scaffold256|s     109847 CATGTCCTGTCAATAAAAAATTAATCTTGCCGACTACTTTTTTGGGTACT 109896
                                             ------   v   ---        i v     
  rnd-1_family-          2 CATGTCCTGTCAATAAAA------TCTAGCC---TACTTTTTCGCGTACT 42

  scaffold256|s     109897 TTATTGTCTTCTTTTTTGTTCTGGTGACGTCATGGCATCCGCGCA-AAAA 109945
                             v      v          i               v     ? ?-    
  rnd-1_family-         43 TTTTTGTCTACTTTTTTGTTTTGGTGACGTCATGGCCTCCGCNCNCAAAA 92

  scaffold256|s     109946 AAATCAGTCCAAAACCAAAAAGTAGACGATAAA 109978
                             i v                         v  
  rnd-1_family-         93 AAGTAAGTCCAAAACCAAAAAGTAGACGATTAA 125

Matrix = 20p43g.matrix
Kimura (with divCpGMod) = 7.93
Transitions / transversions = 0.43 (3/7)
Gap_init rate = 0.08 (10 / 131), avg. gap size = 1.00 (10 / 10)


733 22.74 5.54 12.99 scaffold256|size278341 110007 110385 (167689) C scaffold69|size508817_(dbseq-nr_79)_[401838,405709]#LTR/Copia (27) 3845 3492 m_b2273s001i51 84469

  scaffold256|s     110007 GTTGACTA---AGGTAGGGCGTCCCCTGGT-TAGGCAGTAGTTAAATTAG 110052
                                  i--- v              ivi-   i     i  ---    
C scaffold69|si       3845 GTTGACTGGCTATGTAGGGCGTCCCCTATCGTAGACAGTAATT---TTAG 3799

  scaffold256|s     110053 T-TGCAGTTAGTG-TAA-AATGT--TGTAAAGTAGAA-------ATTGTG 110090
                            -  i i--    -   -     --    i   v   -------      
C scaffold69|si       3798 TGTGTAA--AGTGGTAATAATGTAGTGTAGAGTTGAAGTTAAATATTGTG 3751

  scaffold256|s     110091 AGCTTAAATTAGTGTTAAGATTAAGATAATAGATAAATGTAGAAACTCCG 110140
                             i v   v    --  i      i  i--------- v v    v v--
C scaffold69|si       3750 AGTTAAAAATAGT--TAGGATTAAAATG---------TCTCGAAAATA-- 3714

  scaffold256|s     110141 TAAGATAAACCACAGAGTTCTGAGAGCTTCTTAGAATTCCATAATGGAGT 110190
                           -i  i     i v v  ------  ii i v   vv    i  -- i ii
C scaffold69|si       3713 -GAGGTAAACTAAATAG------GAATTCCATAGCCTTCCGTA--GAAAC 3673

  scaffold256|s     110191 TCTTTT---GTCTTCTAAGAGTCTCTATTTTC-GTGTCATAGA-TGTAAA 110235
                              i v--- v  -  vi             i-  v ii    - ivi v
C scaffold69|si       3672 TCTCTGAGAGGCT-CTTGGAGTCTCTATTTTTAGTCTTGTAGAATAGGAT 3624

  scaffold256|s     110236 GGAAGTCTGTAGATCATGTCCTGGGAAAAGCAGAGAACCTTCCAGGAAAA 110285
                                  ii     v    v           i     i     i i    
C scaffold69|si       3623 GGAAGTCCATAGATGATGTGCTGGGAAAAGCGGAGAATCTTCCGGAAAAA 3574

  scaffold256|s     110286 CCCAGTTGATGCCTGAATATGGATCATTGGCACATACAGGTAAGTCCCCA 110335
                                 vii     i i  v  i    v ---i   v ------------
C scaffold69|si       3573 CCCAGTAAGTGCCTAAGTAAGGGTCATAG---TATAAA------------ 3539

  scaffold256|s     110336 TAATATACCCAATAATCTAACACTCTCTCCCGATGATCTCTTGTGAAAGG 110385
                           -   - i i i   v          i   v v    i  -          
C scaffold69|si       3538 -AAT-TGCTCGATATTCTAACACTCCCTCACTATGACCT-TTGTGAAAGG 3492

Matrix = 20p43g.matrix
Kimura (with divCpGMod) = 25.28
Transitions / transversions = 1.59 (46/29)
Gap_init rate = 0.15 (56 / 378), avg. gap size = 1.20 (67 / 56)


251 13.16 0.00 0.00 scaffold256|size278341 110723 110760 (167314) C scaffold3|size1191850_(dbseq-nr_493)_[349346,364513]#LTR/Copia (761) 14407 14370 m_b2273s001i52 84470

  scaffold256|s     110723 GGCTATGTATTCCGCTTCAGTGGTGGAGAGCGCAACTT 110760
                              v i            vi               i  
C scaffold3|siz      14407 GGCAACGTATTCCGCTTCCATGGTGGAGAGCGCAATTT 14370

Matrix = 20p43g.matrix
Kimura (with divCpGMod) = 11.69
Transitions / transversions = 1.50 (3/2)
Gap_init rate = 0.00 (0 / 37), avg. gap size = 0.0 (0 / 0)


361 12.96 5.56 0.00 scaffold256|size278341 111690 111743 (166331) rnd-5_family-453#LTR/Copia 1 57 (0) m_b2274s001i1 84471

  scaffold256|s     111690 CAACTGGGGCATAGGTTT---GGTAATTAACACCATAGACTTGCTTGCCA 111736
                               i             ---i      v  i        i        i
  rnd-5_family-          1 CAACCGGGGCATAGGTTTCGAAGTAATTCACGCCATAGACCTGCTTGCCG 50

  scaffold256|s     111737 TCATGGA 111743
                           i      
  rnd-5_family-         51 CCATGGA 57

Matrix = 20p45g.matrix
Kimura (with divCpGMod) = 8.53
Transitions / transversions = 6.00 (6/1)
Gap_init rate = 0.02 (1 / 53), avg. gap size = 3.00 (3 / 1)


4709 15.25 5.99 3.66 scaffold256|size278341 111746 112814 (165260) C rnd-1_family-892#LTR/Copia (1) 1093 1 m_b2274s001i2 84472

  scaffold256|s     111746 TTAAGCCTAGCCTTGTGACCCTTGA-TCTCATTGGTCGTGAGATTTCTTT 111794
                             i  i  v ?         i v  -    i                v  
C rnd-1_family-       1093 TTGAGTCTTGNCTTGTGACCTTAGAATCTCGTTGGTCGTGAGATTTCGTT 1044

  scaffold256|s     111795 TGTGGCGCATAGCCCATATTGCCGGAAGTATGTCAGTGTC-GGTGGGACC 111843
                             i                      i    i     i   -         
C rnd-1_family-       1043 TGCGGCGCATAGCCCATATTGCCGGGAGTACGTCAGCGTCCGGTGGGACC 994

  scaffold256|s     111844 TCTTCTCTCTTGACTAGTACCCAGTGCTTATCACGCACATGCGCTTTAAC 111893
                                                        i  ?  ?  i       i   
C rnd-1_family-        993 TCTTCTCTCTTGACTAGTACCCAGTGCTTGTCNCGNACGTGCGCTTCAAC 944

  scaffold256|s     111894 TTCCTTCACTACAGCTTTTACAAAATCTCCAGCATCTGGCTGACGTATGG 111943
                                 v  i  i  i        ?     v  i  v     vi i    
C rnd-1_family-        943 TTCCTTGACCACGGCCTTTACAAANTCTCCTGCGTCGGGCTGTTGCATGG 894

  scaffold256|s     111944 CTTGATGGAAGTACATGATGTCACCCATCATCTCTGCATGAAACGCAATG 111993
                                                                         ?   
C rnd-1_family-        893 CTTGATGGAAGTACATGATGTCACCCATCATCTCTGCATGAAACGCNATG 844

  scaffold256|s     111994 GGATTTCTCATGCGATCTTGAAGTTCCAAATGAGAATCGTG--------- 112034
                                ?        v        vii   i   vvv     ---------
C rnd-1_family-        843 GGATTNCTCATGCGTTCTTGAAGGCTCAAGTGATTCTCGTGTTCTCGAAT 794

  scaffold256|s     112035 --AAAGAGGTCT--GCTTCCGTTTGTCCATTGGA-AGT----CCCTTGGG 112075
                           -- v   i-   --     --  i vv - i   - i ----    vvv 
C rnd-1_family-        793 GTACAGAA-TCTCGGCTTC--TTCGAGC-TCGGACAATACTGCCCTATTG 748

  scaffold256|s     112076 CGGCCATGTAGTACATGTTTCTATTGCCGTAGAAGTCCCGTTGTGACACG 112125
                            --         i     i? v  i         vvvi  i        ?
C rnd-1_family-        747 C--CCATGTAGTGCATGTCNCGATCGCCGTAGAATGATCGCTGTGACACN 700

  scaffold256|s     112126 GACTCGGCCATAGCTCTTGACATTTTGCGTTGTCTTCC--ACGAGAACT- 112172
                             v  vvv   i    --   -------- ii    i --   v  v  -
C rnd-1_family-        699 GAATCCTGCATGGCTC--GAC--------TCATCTTTCTGACGCGACCTC 660

  scaffold256|s     112173 TG-TACCGGCGTCGG--GC---AATACGTCGT---TCGTGA--------- 112204
                             - i i i  i   --  --- i iv ii  ---  v   ---------
C rnd-1_family-        659 TGCTGCTGACGCCGGCAGCGGGAGTGGGCTGTGTTTCTTGAAGAGGAGGG 610

  scaffold256|s     112205 -CAGCTTCTCCCTCAGAATCCTGCACGGGA-TCAGCTGGAGCGTCAGC-G 112251
                           -   iv            ?           - i -- ?   --   v - 
C rnd-1_family-        609 GCAGTATCTCCCTCAGAANCCTGCACGGGACTTA--TNGAG--TCACCTG 564

  scaffold256|s     112252 AGAATGTCTG-CGTCATCAATAGGCTCAAAATCCTGCACGAACTCCAAGG 112300
                            v -- v   -i       vi    ?    i      i       ? v  
C rnd-1_family-        563 ACA--GACTGATGTCATCATCAGGCNCAAAGTCCTGCGCGAACTCNATGG 516

  scaffold256|s     112301 GATCGTTTGGTGCAGTCAT----CGCACGATCGTTTC--GTGGG-ATTG- 112342
                            v     -------    ?----v v v?  i v i --i i  -  i -
C rnd-1_family-        515 GCTCGTT-------GTCANGAGAAGGAGNATTGGTCCCAATAGGCATCGC 473

  scaffold256|s     112343 ATGCT--TCTTGGAACGTTCGAGAG--GGTTCCGGAGCTGTAGGTGTTCC 112388
                              i --   ----i  i v  v i--   iii v - v     v  v  
C rnd-1_family-        472 ATGTTGATCT----GCGCTAGACAACCGGTCTTGCA-CGGTAGGAGTACC 428

  scaffold256|s     112389 GTCGGGCCTCTTCAACCCCGCGAGCTGTTTCCATGTGGCTGACGTCACAA 112438
                               v    ?? v  ?  ?  v           vv             i 
C rnd-1_family-        427 GTCGTGCCTNNTGAANCCNGCCAGCTGTTTCCAGTTGGCTGACGTCACGA 378

  scaffold256|s     112439 TGTCAGGCCTATTGTGACGTGTT-----GTCTCAAAGAAGTCATCGAACC 112483
                                   ---  vi iv   i -----                      
C rnd-1_family-        377 TGTCAGGC---TTTCGGAGTGCTTGGTGGTCTCAAAGAAGTCATCGAACC 331

  scaffold256|s     112484 GGCAATGATATTGGGGTGACACCAAACCGGTCGTGAGGTTCAGTACCAGG 112533
                           ?   i  i? i  v     ?  ?  ?     ??       ?        i
C rnd-1_family-        330 NGCAGTGGNACTGCGGTGANACNAANCCGGTNNTGAGGTTNAGTACCAGA 281

  scaffold256|s     112534 TTGACGTTTCTTGCATGAAATGGGCTTGGGCCTAAATTAAGCCCTAAGCG 112583
                             v     i v        ?   i          i           i   
C rnd-1_family-        280 TTCACGTTCCGTGCATGAANTGGACTTGGGCCTAGATTAAGCCCTAGGCG 231

  scaffold256|s     112584 TGCTCTTGGTGACCATCTTGGCATACTATTGCCCGCAGCCAAAGAATTCT 112633
                           ?               i v  i ?            v             
C rnd-1_family-        230 NGCTCTTGGTGACCATTTGGGTANACTATTGCCCGCTGCCAAAGAATTCT 181

  scaffold256|s     112634 GTAGGGCGAAGACTGGGCATGCAAACGTATGGTGATCCCGCATGCGTTTT 112683
                            i        ?  i        i  ?             v   v -- v 
C rnd-1_family-        180 GCAGGGCGAANACCGGGCATGCGAANGTATGGTGATCCCTCATTC--TGT 133

  scaffold256|s     112684 CCTACTTGAGTGCCTGCGAAGAGTTCCAATCGTGAAACCCCATTCTCGAG 112733
                                         ?  i  ?     i         ?ii    ii??v  
C rnd-1_family-        132 CCTACTTGAGTGCCNGCAAANAGTTCTAATCGTGAANTTCCATCTNNCAG 83

  scaffold256|s     112734 CACCGGTACAGTGTTGTAAAGATGCACTGCATAACGT-AGTGCATATGGC 112782
                           ?  ?  i           i  i     ?  -i v v - vi         
C rnd-1_family-         82 NACNGGCACAGTGTTGTAGAGGTGCACNGC-CATCCTGACCGCATATGGC 34

  scaffold256|s     112783 CATAAAGCCAAGTCAACTGC-CTCAGGCCATCT 112814
                                  v? i   v  i  -            
C rnd-1_family-         33 CATAAAGANAGGTCCACCGCACTCAGGCCATCT 1

Matrix = 20p45g.matrix
Kimura (with divCpGMod) = 15.86
Transitions / transversions = 1.31 (89/68)
Gap_init rate = 0.06 (67 / 1068), avg. gap size = 1.55 (104 / 67)


2383 7.32 0.00 0.00 scaffold256|size278341 113117 113430 (164644) C rnd-1_family-1141#LTR/Copia (0) 323 10 m_b2274s001i3 84473

  scaffold256|s     113117 GTTGCTGCCTTGTACCTCTGTGTGGTGAGTTTGCCCTTGAGTTGTCCCAC 113166
                             v  v        ? ?   i        ?iv            v  ?  
C rnd-1_family-        323 GTGGCGGCCTTGTANCNCTGCGTGGTGAGNCGGCCCTTGAGTTGGCCNAC 274

  scaffold256|s     113167 AAATCCGGGCTGTGTGGATTCCATTTGGTCCACAGAGACCACTTGTCCTG 113216
                              ?        ?                    i  ?  v     ?    
C rnd-1_family-        273 AAANCCGGGCTGNGTGGATTCCATTTGGTCCACGGANACAACTTGNCCTG 224

  scaffold256|s     113217 GCCTTGTAGCTTTGAACACTTGTTTGCCTGACTCGCTGCCTTTCGTTCGC 113266
                               i  i        ?  i                       i      
C rnd-1_family-        223 GCCTCGTGGCTTTGAANACCTGTTTGCCTGACTCGCTGCCTTTTGTTCGC 174

  scaffold256|s     113267 CACGGAACCTTTGTCATGGCCCCAAAAAGGCAACCGGCGCATCTCGGCGG 113316
                             i                                               
C rnd-1_family-        173 CATGGAACCTTTGTCATGGCCCCAAAAAGGCAACCGGCGCATCTCGGCGG 124

  scaffold256|s     113317 TGTCGTCTTAGCCAGTTTCGTCGGTATCTCCCCGTTTTTCGCCAATTGTT 113366
                                    i         v                   i        i 
C rnd-1_family-        123 TGTCGTCTTGGCCAGTTTCTTCGGTATCTCCCCGTTTTTTGCCAATTGCT 74

  scaffold256|s     113367 TTAATTGAACAAATGGCAGGTGACCAAGCCGGTAGTGCCAGCGCATGAGT 113416
                            i                    i  v       i      ?     ?   
C rnd-1_family-         73 TCAATTGAACAAATGGCAGGTGGCCCAGCCGGTGGTGCCANCGCATNAGT 24

  scaffold256|s     113417 TCTGCCTGGTCATC 113430
                             v  i        
C rnd-1_family-         23 TCGGCTTGGTCATC 10

Matrix = 20p45g.matrix
Kimura (with divCpGMod) = 6.72
Transitions / transversions = 1.88 (15/8)
Gap_init rate = 0.00 (0 / 313), avg. gap size = 0.0 (0 / 0)


765 0.00 0.00 0.00 scaffold256|size278341 113444 113534 (164540) rnd-5_family-378#Unknown 1 91 (0) m_b2274s001i4 84474

  scaffold256|s     113444 GAAGCTTCGAGGAGTTGAGATTGGTCGAGTGATGGAGTTGGCGAGAAGGT 113493
                                                                    ?        
  rnd-5_family-          1 GAAGCTTCGAGGAGTTGAGATTGGTCGAGTGATGGAGTTGGNGAGAAGGT 50

  scaffold256|s     113494 AAGTGGGCCGACACGGTCTTGTTGTGTTGGCTGAATTGTCT 113534
                              ?  ?                                  
  rnd-5_family-         51 AAGNGGNCCGACACGGTCTTGTTGTGTTGGCTGAATTGTCT 91

Matrix = 20p45g.matrix
Kimura (with divCpGMod) = 0.00
Transitions / transversions = 1.00 (0/0)
Gap_init rate = 0.00 (0 / 90), avg. gap size = 0.0 (0 / 0)


4951 9.27 0.00 0.30 scaffold256|size278341 113537 114196 (163878) C rnd-1_family-1027#LTR/Copia (0) 662 5 m_b2274s001i5 84475

  scaffold256|s     113537 CCCCCTTTCTCACCATCTCCCTCACTTTTCTTGAGGTCTGCAGGTCTTAA 113586
                                                      ?           v          
C rnd-1_family-        662 CCCCCTTTCTCACCATCTCCCTCACTTNTCTTGAGGTCTTCAGGTCTTAA 613

  scaffold256|s     113587 GAGGTCTTCTTCGGCCGAGAATTCGGCTGGGTCCTGTGCAATCTGTCCGC 113636
                                 i                          ?  iv i iv       
C rnd-1_family-        612 GAGGTCCTCTTCGGCCGAGAATTCGGCTGGGTCNTGCTCGACGTGTCCGC 563

  scaffold256|s     113637 GGAGGCGGTCGAGATTGACACGGACTTGCTCCCTCAGATGGGAAGCATCA 113686
                            i           i i   ?                       i      
C rnd-1_family-        562 GAAGGCGGTCGAGGTCGACNCGGACTTGCTCCCTCAGATGGGAGGCATCA 513

  scaffold256|s     113687 CAAGCCATGTAGGTGGCTTCAAAAGCTTGATACCGGAGGGTCCCTGGGGC 113736
                                                  i     i  v        i  i  i  
C rnd-1_family-        512 CAAGCCATGTAGGTGGCTTCAAAGGCTTGGTAGCGGAGGGTTCCCGGAGC 463

  scaffold256|s     113737 AGTACGAAAAATCGGTGTCTTGGTAAGTGGATCGTGTTTGATCCTCTTCT 113786
                              v        ?  ?  ?     i     i      ?i   i  i    
C rnd-1_family-        462 AGTTCGAAAAATNGGNGTNTTGGTGAGTGGGTCGTGTNCGATTCTTTTCT 413

  scaffold256|s     113787 TTCTTGTTTGCTGTTTCCACAGCAATGTGCATCCGTCCTCATCTGACTCC 113836
                                  i                i      i                 ?
C rnd-1_family-        412 TTCTTGTCTGCTGTTTCCACAGCAGTGTGCACCCGTCCTCATCTGACTCN 363

  scaffold256|s     113837 ATTTTTGTCCCATACTTGACAGGCGAGTTGTCTTGAGCTGTCTCTGCCCA 113886
                                -    -i       i             i                
C rnd-1_family-        362 ATTTT-GTCC-GTACTTGATAGGCGAGTTGTCTCGAGCTGTCTCTGCCCA 315

  scaffold256|s     113887 GTGCTGCGGAGACAGAAGAGGCAACTGGAGACCGGGCACGTAGAAACTGC 113936
                                                     v   ?              i    
C rnd-1_family-        314 GTGCTGCGGAGACAGAAGAGGCAACTTGAGNCCGGGCACGTAGAAGCTGC 265

  scaffold256|s     113937 CTGGGATCTTGATGGTATCAACGATGCCGTCGTCGGATTGAATCCGAAAA 113986
                                   iv      i    i         i     i  i     i  i
C rnd-1_family-        264 CTGGGATCCGGATGGTGTCAATGATGCCGTCATCGGACTGGATCCGGAAG 215

  scaffold256|s     113987 ACGAAAGTGCCGACTCCTTTGATTTCTAACCCCCCTGAAATTCCAGTGAC 114036
                                i     vviv    i                 ?      v  v  
C rnd-1_family-        214 ACGAAGGTGCCTTTGCCTTCGATTTCTAACCCCCCTGNAATTCCTGTTAC 165

  scaffold256|s     114037 TTTTGATCCATCATAGGTTTTCAGGTCTTCGAAGTGTTCCTTGTTGCCGG 114086
                                    v  i  v v         i      i ?             
C rnd-1_family-        164 TTTTGATCCCTCGTATGGTTTCAGGTCCTCGAAGCGNTCCTTGTTGCCGG 115

  scaffold256|s     114087 AGAGGGTTCGAGTGCAGAGGGTGTCAACACCGATGCGGAAGGAGTCGGTG 114136
                               v  i  i        i     i  ?                     
C rnd-1_family-        114 AGAGTGTCCGGGTGCAGAGAGTGTCGACNCCGATGCGGAAGGAGTCGGTG 65

  scaffold256|s     114137 TCGAAGCGGGCAAGGTGAGTAGGTAAGTCCTCGCCTGTGTTTGCTTGAAA 114186
                                                              i              
C rnd-1_family-         64 TCGAAGCGGGCAAGGTGAGTAGGTAAGTCCTCGCCCGTGTTTGCTTGAAA 15

  scaffold256|s     114187 AGCAATTATT 114196
                              ?  v   
C rnd-1_family-         14 AGCNATGATT 5

Matrix = 20p45g.matrix
Kimura (with divCpGMod) = 8.12
Transitions / transversions = 2.59 (44/17)
Gap_init rate = 0.00 (2 / 659), avg. gap size = 1.00 (2 / 2)


306 30.97 0.69 3.57 scaffold256|size278341 114211 114354 (163720) C scaffold69|size508817_(dbseq-nr_79)_[401838,405709]#LTR/Copia (1483) 2389 2250 m_b2274s001i6 84476

  scaffold256|s     114211 GCTAACTTTTGCCGTTGTTTTCTCCCTCACTTTGAGTATGGTGGAGTAGA 114260
                            i   i  i  v- i    i          v iivi iiv    v     
C scaffold69|si       2389 GTTAATTTCTGA-GCTGTTCTCTCCCTCACATCACATGCTGTGGTGTAGA 2341

  scaffold256|s     114261 AGG-AGCGGGCGGCCCGCCGGGCCCGAAGGTAAGCAATTCGAAGGGCTCG 114309
                             i-  v i -    i v v v ii i     vi i---i i        
C scaffold69|si       2340 AGACAGAGAG-GGCCTGACTGTCTTGGAGGTACACG---TGGAGGGCTCG 2295

  scaffold256|s     114310 TTCGACGCAACAACCAACCCGGAAGGCGGCGACTAACAGGTGAGT 114354
                           v  v  v i    i       vvv  vvivi              
C scaffold69|si       2294 ATCCACTCGACAATCAACCCGTTCGGATAAAACTAACAGGTGAGT 2250

Matrix = 20p45g.matrix
Kimura (with divCpGMod) = 38.43
Transitions / transversions = 1.26 (24/19)
Gap_init rate = 0.04 (6 / 143), avg. gap size = 1.00 (6 / 6)


1256 9.20 1.72 0.00 scaffold256|size278341 114378 114551 (163523) rnd-5_family-454#Unknown 1 177 (184) m_b2274s001i7 84477

  scaffold256|s     114378 TTTGTTTCATTT---TCTCACGGAACCGCTTCTTTTTGCCAGATCTTTTG 114424
                                v vi   --- v                         ?  v    
  rnd-5_family-          1 TTTGTGTAGTTTGGGTATCACGGAACCGCTTCTTTTTGCCAGNTCGTTTG 50

  scaffold256|s     114425 CTTCTTATCACAGGTAATCGGCAAGAGTGGTGGTGCCGGATGCGGTGACT 114474
                                            v    i    i  i   iv              
  rnd-5_family-         51 CTTCTTATCACAGGTAAGCGGCGAGAGCGGCGGTAGCGGATGCGGTGACT 100

  scaffold256|s     114475 GTGTCGGATGGCGTGGAGTTCAAGATATCGGTGGAAGTGCCAGGTTTGTT 114524
                                                i  i  ?                 v  ?i
  rnd-5_family-        101 GTGTCGGATGGCGTGGAGTTCGAGGTANCGGTGGAAGTGCCAGGTGTGNC 150

  scaffold256|s     114525 GGAAGAGGAACCAGAACATGCAGAACA 114551
                                            i         
  rnd-5_family-        151 GGAAGAGGAACCAGAACGTGCAGAACA 177

Matrix = 20p45g.matrix
Kimura (with divCpGMod) = 6.47
Transitions / transversions = 1.29 (9/7)
Gap_init rate = 0.01 (1 / 173), avg. gap size = 3.00 (3 / 1)


1089 23.59 0.26 9.55 scaffold256|size278341 114552 114940 (163134) C scaffold69|size508817_(dbseq-nr_79)_[401838,405709]#LTR/Copia (1820) 2052 1697 m_b2274s001i8 84476

  scaffold256|s     114552 AGGTAAGTAGTGAATA-GGCTTGAATTTGCAAAACAATGGTGGGCTCGGC 114600
                                     -    i-      v  vv vii iivi  i          
C scaffold69|si       2052 AGGTAAGTAG-GAATGTGGCTTGTATGAGAGGAGTTGTGATGGGCTCGGC 2004

  scaffold256|s     114601 CATGGCCAGTAAGCCAAGGTCCAGCCATGCCGGGGCGCACCATCATTCCT 114650
                                    v     v v v i               v          v 
C scaffold69|si       2003 CATGGCCAGAAAGCCTATGACTAGCCATGCCGGGGCGAACCATCATTCAT 1954

  scaffold256|s     114651 CAGCAGCCTCAGCAGCTTGCAAAGCCAATTGGGCTAGCAAATTAGCGTAA 114700
                            -----   viiv  v ---- i    i  v   v    vi i       
C scaffold69|si       1953 C-----CCTGGAGAGGT----AGGCCAGTTTGGCAAGCATGTCAGCGTAA 1913

  scaffold256|s     114701 GTTGCCTGGTTTGCCGTGTTTTGTTGCCTGTTGGCTTGTTGCTGTTGTTG 114750
                                   ii    v-------    v   -  i     i-  v   v -
C scaffold69|si       1912 GTTGCCTGACTTGCA-------GTTGGCTG-TGACTTGTC-CTCTTGAT- 1873

  scaffold256|s     114751 CTGCTGTTGCTGGTTGCCTTGTCCGGCCTGTTGTCTGCCCAACTTGCAGT 114800
                           ----   --  v  ----     i   ----   i    i i i    i 
C scaffold69|si       1872 ----TGT--CTTGT----TTGTCTGGC----TGTTTGCCTAGCCTGCAAT 1837

  scaffold256|s     114801 CTTCTGGTTTGTGGAGCGTCCACTTCATGTGGTGGATGCACCAGTGGAAT 114850
                           iv           v vv        iv i     i           vv v
C scaffold69|si       1836 TGTCTGGTTTGTGCACAGTCCACTTTTTATGGTGAATGCACCAGTGCCAG 1787

  scaffold256|s     114851 GTCTTCTTGCCCACTTGTTTTTGCTTGGGTTCGTTGTCCTTGGGAGGAGT 114900
                                   v  v   i    v     v    i      i  v  i ivi 
C scaffold69|si       1786 GTCTTCTTTCCGACTCGTTTGTGCTTTGGTTTGTTGTCTTTTGGGGATAT 1737

  scaffold256|s     114901 TTTCTTCCATTCTTCGTCCTTCTTTTGGAATCTTTTGTTT 114940
                           vv  v    i  v i   i vvi        iv  i    
C scaffold69|si       1736 GGTCATCCACTCGTTGTCTTGGCTTTGGAATTGTTCGTTT 1697

Matrix = 20p45g.matrix
Kimura (with divCpGMod) = 27.43
Transitions / transversions = 0.93 (40/43)
Gap_init rate = 0.09 (35 / 388), avg. gap size = 1.00 (35 / 35)


1113 2.14 0.00 0.00 scaffold256|size278341 114941 115080 (162994) rnd-5_family-454#Unknown 178 317 (44) m_b2274s001i9 84478

  scaffold256|s     114941 GACCTGTCCTTTTGATTCCTTTGCTTGCCGGATGACTGCTGTTGGTTCCC 114990
                                         i                                   
  rnd-5_family-        178 GACCTGTCCTTTTGGTTCCTTTGCTTGCCGGATGACTGCTGTTGGTTCCC 227

  scaffold256|s     114991 TTGCTTTGGTTGGTTCTGGTTTTGGTTTTGGCCGCCTTGTCCCTTTTGTC 115040
                                 i              i                            
  rnd-5_family-        228 TTGCTTCGGTTGGTTCTGGTTCTGGTTTTGGCCGCCTTGTCCCTTTTGTC 277

  scaffold256|s     115041 CTTGCTTGAGCTTGTTGAGGAGCTGTTTTGAGAGCTTGAG 115080
                                                                   
  rnd-5_family-        278 CTTGCTTGAGCTTGTTGAGGAGCTGTTTTGAGAGCTTGAG 317

Matrix = 20p45g.matrix
Kimura (with divCpGMod) = 1.52
Transitions / transversions = 1.00 (3/0)
Gap_init rate = 0.00 (0 / 139), avg. gap size = 0.0 (0 / 0)


6730 20.12 2.57 3.48 scaffold256|size278341 115081 116676 (161398) C scaffold69|size508817_(dbseq-nr_79)_[401838,405709]#LTR/Copia (2262) 1610 29 m_b2274s001i10 84476

  scaffold256|s     115081 GTCCTGAAGCTGTTTGAGTTGTGCCTCCAAGGCAATGATCTTTTCTTGAT 115130
                                vv ii vi    v      i  v iv  i        i     i 
C scaffold69|si       1610 GTCCTTCAATTCCTTGACTTGTGCTTCGAGTGCGATGATCTTCTCTTGGT 1561

  scaffold256|s     115131 CTGGAGACTTAGCTCCCCATTTTCCGCTGTTGACAAGGAGGTCAAATTTG 115180
                            v     i  i  v                 v  i  v i   i  i  v
C scaffold69|si       1560 CAGGAGATTTGGCACCCCATTTTCCGCTGTTCACGAGTAAGTCGAACTTT 1511

  scaffold256|s     115181 GCCTTTGCCTTTTTCATGATGTCTTCGTGCGTAGCATCCTTCATGTCTCC 115230
                             i     i  i           i  i  v  v     ii    i     
C scaffold69|si       1510 GCTTTTGCTTTCTTCATGATGTCCTCATGAGTTGCATCTCTCATATCTCC 1461

  scaffold256|s     115231 TGTCTGATCCATCCAGTCGTCTTGCAACCTGCTCATGTAATCGTGAAACG 115280
                              i                      ii  v vv        i  i  v 
C scaffold69|si       1460 TGTTTGATCCATCCAGTCGTCTTGCAGTCTTCGGATGTAATCATGGAAGG 1411

  scaffold256|s     115281 TGGCGTCTGGGACCCCTTGAAGGTAAGCTTCGAAGAGGATTGTGTGCACA 115330
                            i     i  i  v              v        v  v     v   
C scaffold69|si       1410 TAGCGTCCGGAACACCTTGAAGGTAAGCATCGAAGAGTATGGTGTGGACA 1361

  scaffold256|s     115331 TCGTCCACGGACTGTCCCCTTGCCTTGAGCTGTGCGAAGTTTTGATTAAA 115380
                             i  v  i  i  v  v vv           v  iv    v  i  i  
C scaffold69|si       1360 TCATCAACAGATTGGCCGCGGGCCTTGAGCTGGGCATAGTTGTGGTTGAA 1311

  scaffold256|s     115381 ATACGTATGTATCTCATCAATGTTTCCATTGTGTTTT-ATTGCATACTGC 115429
                           i  v  i  v    ii  i     v     -  i   -        vv v
C scaffold69|si       1310 GTAAGTGTGAATCTTGTCGATGTTGCCATT-TGCTTTGATTGCATAAAGA 1262

  scaffold256|s     115430 GTGAGCTCGCGAAGGTTAGTCCTGAGAGCAGTGACCGTGGCGTTTCCATC 115479
                             v  v     i     i i  v   v  i  i  v  v  v  v  i  
C scaffold69|si       1261 GTCAGGTCGCGGAGGTTGGCCCGGAGTGCGGTAACAGTTGCCTTGCCGTC 1212

  scaffold256|s     115480 GAGAGTTGCCAGCCTCATCATCGTTTTGTACATGAGAGGGGCTACAATCT 115529
                           v  i  v  v        v  v              v  v  v  iivi 
C scaffold69|si       1211 TAGGGTGGCAAGCCTCATGATGGTTTTGTACATGAGTGGTGCAACGGGTT 1162

  scaffold256|s     115530 TAGGCTGTCCATTCACCATCACTTCATAATCTTTCTTGTAGGTAAGCAGG 115579
                            v  i vv     v  v  v v      i  i vvivi     i     i
C scaffold69|si       1161 TTGGTTCGCCATTGACAATGAGTTCATAGTCCTGACGATAGGTGAGCAGA 1112

  scaffold256|s     115580 GTTGCCTTGGCCTCCTCGGTGAGGCTGCTGTACAAACAGCGCCACATTTG 115629
                                i           i         i      i               
C scaffold69|si       1111 GTTGCTTTGGCCTCCTCAGTGAGGCTGTTGTACAGACAGCGCCACATTTG 1062

  scaffold256|s     115630 TTCGTTGTTTTGTGCTGCTCGTTTGTCTGCATTGACGCCTGTCATAAACT 115679
                           i                    i       v     i      v  i  iv
C scaffold69|si       1061 CTCGTTGTTTTGTGCTGCTCGCTTGTCTGAATTGATGCCTGTGATGAATG 1012

  scaffold256|s     115680 CGTTGCATGCTGTCTTGAGTGTTTCAGC--CGATTTGGCCGTATTCGGCA 115727
                           iv v        ii  v i      -  --                 -  
C scaffold69|si       1011 TCTGGCATGCTGCTTTCAATGTTTC-GCATCGATTTGGCCGTATTCG-CA 964

  scaffold256|s     115728 ATTAGGCTGATTTGTCTGCCGTCCTTGTTTGTGAACTGTAAGATGTTTTG 115777
                             v                                  vv ii        
C scaffold69|si        963 ATGAGGCTGATTTGTCTGCCGTCCTTGTTTGTGAACTTGAGAATGTTTTG 914

  scaffold256|s     115778 GGTGCCTTGATCCCAGCCCATCATGCTTGCCCTGTCTTGCAATTCCTTCT 115827
                             i     vi                               i   i  i 
C scaffold69|si        913 GGCGCCTTTGTCCCAGCCCATCATGCTTGCCCTGTCTTGCAGTTCTTTTT 864

  scaffold256|s     115828 CGAAAATCACCACTTGATTTGATTTCATGTTGAATGGTGTGCCTAGTGCT 115877
                                  i         i   vi      i    v  v  v  v     i
C scaffold69|si        863 CGAAAATTACCACTTGACTTGCCTTCATGCTGAAGGGGGTCCCAAGTGCC 814

  scaffold256|s     115878 TTTGTGCCTTGCTTGTAGAGACTTGCTCCATGCTTGGT-GTGTAATCAAT 115926
                                v     i i   v  ii v  v        v  -     i  i  
C scaffold69|si        813 TTTGTTCCTTGTTCGTACAGGTTGGCGCCATGCTTTGTGGTGTAGTCGAT 764

  scaffold256|s     115927 TAGTTCTTCGATGGCGGCTATGCCGGGTGAGGTAGCGAAGGAGACAGCGG 115976
                           v          i   v  v i   i  v        i    vv    iv 
C scaffold69|si        763 AAGTTCTTCGACGGCTGCAACGCCAGGAGAGGTAGCAAAGGCTACAGTTG 714

  scaffold256|s     115977 CTGCGGGTGGAGCTACAGCAGCAG--GGAGC----TTGC-----ATGGCG 116015
                           ivi    v      i v  v    --     ----    -----     i
C scaffold69|si        713 TGACGGGAGGAGCTGCTGCTGCAGGAGGAGCTTGGTTGCCAGCGATGGCA 664

  scaffold256|s     116016 CTGGT--GATTGGTGACCACAGCAGTAAGTGCCGCAATTTGTTTTGCCGA 116063
                           i   i-- i  i iv        i  i     i  i       i    i 
C scaffold69|si        663 TTGGCAAGGTTAGCCACCACAGCGGTGAGTGCTGCGATTTGTTCTGCCAA 614

  scaffold256|s     116064 TTCGGCATTGGATGGTGCATTGCCTGCCATGTTTGGTCTTGGAATTCTTG 116113
                                 i  v v   v                          i    v  
C scaffold69|si        613 TTCGGCGTTTGTTGGAGCATTGCCTGCCATGTTTGGTCTTGGGATTCGTG 564

  scaffold256|s     116114 ATTGTCTTGTTCTGGGCGGAATGGTTGAGAATTTGTTTGTGTTGACATGT 116163
                            i                         -   i    ---    ----   
C scaffold69|si        563 ACTGTCTTGTTCTGGGCGGAATGGTTG-GAACTTGT---TGTT----TGT 522

  scaffold256|s     116164 TCACAGACTTGCTTGGCTGACTTGCCTTGACTTGA--CTAGTTTGACCGG 116211
                               i                     -  --    --i  ii        
C scaffold69|si        521 TCACGGACTTGCTTGGCTGACTTGCC-TG--TTGAAGTTAACTTGACCGG 475

  scaffold256|s     116212 TGTTTGATGTGGTTGACGATGTTTGACGTTCGTAGCATTGATTCTTGGTG 116261
                               --- v  i         -      -     i i   i  -   ---
C scaffold69|si        474 TGTT---TTTGATTGACGATG-TTGACG-TCGTAACGTTGGTT-TTG--- 434

  scaffold256|s     116262 AGTACAATGATTTCACTTGTTGTGATGCTTGAGATTGATCAGGTCCCAAC 116311
                           ----   ii          i      i       v      iv  i    
C scaffold69|si        433 ----CAACAATTTCACTTGCTGTGATACTTGAGAGTGATCAATTCTCAAC 388

  scaffold256|s     116312 TT--TTGACTT-TTTCTTTTGCGCAGAGGAAGAGTGTTGTATTTCTCGAG 116358
                             --       - i     vv           v     iv   vi   ii
C scaffold69|si        387 TTTGTTGACTTGTCTCTTTGCCGCAGAGGAAGCGTGTTAGATTATTCGGA 338

  scaffold256|s     116359 GTTTTTGGTAGGTTGACTTACTAGGTAGGGCGTCCCTGGT--TAGGCAGT 116406
                            iiivv iviv       vi   v            ivi --   i    
C scaffold69|si        337 GCCCGAGAGGTGTTGACTGGCTATGTAGGGCGTCCCCTATCGTAGACAGT 288

  scaffold256|s     116407 AGTTAAATTAGT-TGCAGTTAGT-GTAA-AATGT--TGTAAAGTAGAA-- 116449
                            i  ---     -  i i--   -    -     --    i   v   --
C scaffold69|si        287 AATT---TTAGTGTGTAA--AGTGGTAATAATGTAGTGTAGAGTTGAAGT 243

  scaffold256|s     116450 -----ATTGTGAGCTTAAATTAGTGTTAAGATTAAGATA-ATAGATAAAT 116493
                           -----        i v   v  --    i      i  i-v v  -   -
C scaffold69|si        242 TAAATATTGTGAGTTAAAAATA--GTTAGGATTAAAATGTCTCGA-AAA- 197

  scaffold256|s     116494 GTAGAAACTCCGTAGGATAAACCACAGAGTTCTGAGCTTCTTAGAATTCC 116543
                           -    i-----   ii    --- i  ------  ii i v   vv    
C scaffold69|si        196 -TAGAG-----GTAAAATAA---ATAG------GAATTCCATAGCCTTCC 162

  scaffold256|s     116544 ATAATGGAGTTCTTTTATC--TTCTAAGAGTCTCTATTTTCA-TGTCACA 116590
                           i  -- i ii   i v vv--i   vi             i - v iii 
C scaffold69|si        161 GTA--GAAACTCTCTGAGAGGCTCTTGGAGTCTCTATTTTTAGTCTTGTA 114

  scaffold256|s     116591 GATGTAAAA-AGAAGTCTGTAGATCATGTCCTGGGAAAAGCAGAGAATCT 116639
                             -i  ii -i      ii     v    v           i        
C scaffold69|si        113 GA-ATAGGATGGAAGTCCATAGATGATGTGCTGGGAAAAGCGGAGAATCT 65

  scaffold256|s     116640 TCCGGAAAAACCCAGTTGATGCCTGAATAAGGATCAT 116676
                                -          vii     i i     i    
C scaffold69|si         64 TCCGG-AAAACCCAGTAAGTGCCTAAGTAAGGGTCAT 29

Matrix = 20p45g.matrix
Kimura (with divCpGMod) = 21.90
Transitions / transversions = 1.38 (180/130)
Gap_init rate = 0.05 (76 / 1595), avg. gap size = 1.26 (96 / 76)


326 6.82 0.00 0.00 scaffold256|size278341 116677 116720 (161354) rnd-5_family-454#Unknown 318 361 (0) m_b2274s001i11 84479

  scaffold256|s     116677 TGGTACATACAGGTAAGTCCCCATAATATACCCAATAATCTAAC 116720
                                    i        ?  vi                     
  rnd-5_family-        318 TGGTACATATAGGTAAGTNCCAGTAATATACCCAATAATCTAAC 361

Matrix = 20p45g.matrix
Kimura (with divCpGMod) = 7.37
Transitions / transversions = 2.00 (2/1)
Gap_init rate = 0.00 (0 / 43), avg. gap size = 0.0 (0 / 0)


790 13.68 1.39 3.55 scaffold256|size278341 116726 116869 (161205) rnd-1_family-1255#Unknown 128 268 (526) m_b2274s001i12 84480

  scaffold256|s     116726 ACTCACAAAAAATGGCCAAATTAATTAAGGTTAATCGTCTACTGTTT-CC 116774
                             v i       -        ii                    v   -  
  rnd-1_family-        128 ACACGCAAAAAA-GGCCAAATCGATTAAGGTTAATCGTCTACTTTTTTCC 176

  scaffold256|s     116775 TTA-TTTTTTGTGCTGATGTCCTCCGTTCGCCCATCCATTTAGCTGCCCA 116823
                              -        v i            i i       i        v  i
  rnd-1_family-        177 TTACTTTTTTGTCCCGATGTCCTCCGTCCACCCATCCGTTTAGCTGACCG 226

  scaffold256|s     116824 TCATCACCCATCATGCTTCAAGTTGACAATGATTGATGTCGAGTGC 116869
                                i  ---     v   v -     ii v        i     
  rnd-1_family-        227 TCATCGCC---CATGCGTCACG-TGACAGCGTTTGATGTCAAGTGC 268

Matrix = 20p45g.matrix
Kimura (with divCpGMod) = 9.67
Transitions / transversions = 1.71 (12/7)
Gap_init rate = 0.05 (7 / 143), avg. gap size = 1.00 (7 / 7)


14 17.02 0.00 9.30 scaffold256|size278341 117336 117382 (160692) (CCT)n#Simple_repeat 1 43 (0) m_b2274s252i0 84481

  scaffold256|s     117336 CCTCCTGCACCTCTCTGTCTCCTCCTCGCCCTCCCGCCTCCTTCCTC 117382
                                 v v    -  -i         vi   -  v     -     
  (CCT)n#Simple          1 CCTCCTCCTCCTC-CT-CCTCCTCCTCCTCCT-CCTCCTCC-TCCTC 43

Matrix = Unknown
Transitions / transversions = 0.50 (2/4)
Gap_init rate = 0.09 (4 / 46), avg. gap size = 1.00 (4 / 4)


1173 17.45 1.66 0.99 scaffold256|size278341 120452 120752 (157322) C rnd-1_family-809#LINE/Penelope (15) 307 5 m_b2274s001i13 84482

  scaffold256|s     120452 GCGCCCTCTGGTGACAGGCGCTC-AAGACGGTGGTGTTGGTTAAGTGGAC 120500
                             ?i     vv?  v  v  i ?-?   i     i  i?v v i      
C rnd-1_family-        307 GCNTCCTCTTTNGAGAGTCGTTNGNAGATGGTGGCGTCNTTGAGGTGGAC 258

  scaffold256|s     120501 CAGGGCATC-CGTGATGTATTGTGCGTAGGTTACTGCGCAGGGGCCCAGC 120549
                           v  v  i  -  -  i   i  vv    ?  v  ?     ?     ?  v
C rnd-1_family-        257 GAGTGCGTCGCG-GACGTACTGGTCGTANGTGACNGCGCANGGGCCNAGG 209

  scaffold256|s     120550 CCTTTGTCAGTATCAGGGAAGAGTAGGTTGGTATCGCTTAGTAGGTTTCG 120599
                                   ?  i  ?        v     v      i v? v    ??  
C rnd-1_family-        208 CCTTTGTCNGTGTCNGGGAAGAGGAGGTTTGTATCGTTGNGGAGGTNNCG 159

  scaffold256|s     120600 -AGAGTGGCTTCCTGGTATGGCAGGAGGTTTGGGGTGGCTTTGGCGGCGG 120648
                           -  i      ivi   ? v  v           ?         -  v  v
C rnd-1_family-        158 GAGGGTGGCTCGTTGGNAGGGGAGGAGGTTTGGNGTGGCTTTG-CGTCGT 110

  scaffold256|s     120649 CGGAAGATGTCACGGAGTCGGGTGAAGAATTTGCTAAGGCGGCTGTCTAC 120698
                                  v  i-  ?  i vv i            ?  v   vi   i  
C rnd-1_family-        109 CGGAAGAGGTT-CGNAGCCTCGCGAAGAATTTGCTNAGTCGGGCGTCCAC 61

  scaffold256|s     120699 CCAGGTGGGGATTTCG-CCAGAGAGGGGGACCAGAGTGATTTGACG-AGA 120746
                                 i  i  v   -    i i?  v ?   ?i?          -   
C rnd-1_family-         60 CCAGGTAGGAATGTCGGCCAGGGGNGGTGNCCANGNTGATTTGACGTAGA 11

  scaffold256|s     120747 GTTTGT 120752
                                 
C rnd-1_family-         10 GTTTGT 5

Matrix = 20p45g.matrix
Kimura (with divCpGMod) = 19.14
Transitions / transversions = 0.86 (24/28)
Gap_init rate = 0.03 (8 / 300), avg. gap size = 1.00 (8 / 8)


774 18.16 0.56 4.65 scaffold256|size278341 120789 120967 (157107) rnd-1_family-1134#Unknown 1 172 (0) m_b2274s001i14 84483

  scaffold256|s     120789 GCGAAGAATACTTTTATGCATTGAAAATCACGCTCAAAACGGGATGTGAT 120838
                                   v     ---  i   i  i     i     ?  ?  v   i 
  rnd-1_family-          1 GCGAAGAAGACTTT---GCGTTGGAAGTCACGTTCAAANCGNGAGGTGGT 47

  scaffold256|s     120839 GGCGGAGGTGTCATTGGTAGTATATGGTGGGTAACGGATCTAATTTGAAA 120888
                           v  v   i    ?ii   i  i         vvi     -v      i ?
  rnd-1_family-         48 TGCTGAGATGTCNCCGGTGGTGTATGGTGGGGTGCGGAT-GAATTTGGAN 96

  scaffold256|s     120889 CCCACTCAGGCCTAGGACGGTTTTGGCTA-TGGAGGAACAATCTTGTTAG 120937
                             ----v  ?  ?       v      ? -?  ?  i  i  i   iii 
  rnd-1_family-         97 CC----AAGNCCNAGGACGGATTTGGCNAGNGGNGGGACGATTTTGCCGG 142

  scaffold256|s     120938 GAGTAAGATCATGGAAGGCCAGTTTCGATG 120967
                            i  i  i           ?  ?  v    
  rnd-1_family-        143 GGGTGAGGTCATGGAAGGCNAGNTTGGATG 172

Matrix = 20p45g.matrix
Kimura (with divCpGMod) = 19.68
Transitions / transversions = 2.10 (21/10)
Gap_init rate = 0.05 (9 / 178), avg. gap size = 1.00 (9 / 9)


1071 21.56 5.18 3.84 scaffold256|size278341 120854 121316 (156758) C rnd-1_family-686#LINE/Penelope (2) 469 1 m_b2274s001i15 84484

  scaffold256|s     120854 GGTAGTATATGGTGGGTAACGGATCTAATTTGAAACCCACTCAGGCCTAG 120903
                              i  i         vvi     v-       ??  v ----    ?  
C rnd-1_family-        469 GGTGGTGTATGGTGGGGTGCGGATG-AATTTGANNCCAA----GGCCNAG 425

  scaffold256|s     120904 GACGGTTTTGGCTA-TGGAGGAACAATCTTGTTAGG-AGTAAGATCATGG 120951
                                v      ? -?  ?  i  i  i  -  i v-i  i  i      
C rnd-1_family-        424 GACGGATTTGGCNAGNGGNGGGACGATTTT-TTGGTCGGTGAGGTCATGG 376

  scaffold256|s     120952 AAGGCCAGTTTCGATGGGTTGAAGAATTGGGATGTTGGAGTGGAGGCGAC 121001
                                ?     v      i     v   v   v i   i   vvv    i
C rnd-1_family-        375 AAGGCNAGTTTGGATGGGCTGAAGTATTCGGAGGCTGGGGTGTTTGCGAT 326

  scaffold256|s     121002 GGTGGTGACGGCGTTTTGGAACGGAGTGTGGGCAAGGTCCAAGTGTATAT 121051
                            v v v      i        v     ii iv?i    iv i   v v? 
C rnd-1_family-        325 GTTCGAGACGGCATTTTGGAAGGGAGTACGATNGAGGTTGAGGTGGAGNT 276

  scaffold256|s     121052 TGTACCG-CTGTGCATATCTTAGGCGG-TGGACGCCGAGGAGCCGCTGTA 121099
                               ii -i v  ? -i?v        -i        v    -  ?    
C rnd-1_family-        275 TGTATTGTTTTTGNA-GNGTTAGGCGGACGGACGCCGCGGAG-CGNTGTA 228

  scaffold256|s     121100 GTGAGTTGACGCGGTGACGATGCTTC-CCCG-CCTCTG--AGCA-ATCGA 121144
                            i v   vii i  - v     i   -v   -     ?--i  i- ?   
C rnd-1_family-        227 GCGTGTTCGTGTGG-GTCGATGTTTCGGCCGCCCTCTNGCGGCGTANCGA 179

  scaffold256|s     121145 CCGCTGCCACGCCCGGAAGCGCTGCTTGTTGTGTACCGCTGCC-CG-TCT 121192
                              i       i  v vi -   -i ?  v    iv  i    -  -  v
C rnd-1_family-        178 CCGTTGCCACGTCCTGTGG-GCT-TTNGTGGTGTGGCGTTGCCGCGTTCG 131

  scaffold256|s     121193 CCCCG-CCAGCGGGCGCGGCGGTTGTTGTGTTGT--GGTGGGAGGGG--G 121237
                             ?  -  i      ----  v  vvi v     --         i -- 
C rnd-1_family-        130 CCNCGACCGGCGGGC----CGTTTTGCGGGTTGTACGGTGGGAGGAGGTG 85

  scaffold256|s     121238 TCCAGC-TGGTTTTGAGGCGGTTGTCGGTG-TGGTG--GGCGTAG----G 121279
                                 -i    i---   i  v vi    -     --v   i  ---- 
C rnd-1_family-         84 TCCAGCGCGGTTC---GGCAGTAGGTGGTGTTGGTGTTTGCGCAGTGGCG 38

  scaffold256|s     121280 ATGTGTGTATTTTACGCCGCGCCCACTGCTGTGGCCC 121316
                           i  vi v v   vi?  v        i  ?       
C rnd-1_family-         37 GTGGATTTCTTTGGNGCGGCGCCCACCGCNGTGGCCC 1

Matrix = 20p45g.matrix
Kimura (with divCpGMod) = 23.00
Transitions / transversions = 1.13 (51/45)
Gap_init rate = 0.08 (35 / 462), avg. gap size = 1.20 (42 / 35)


6870 18.45 4.92 4.27 scaffold256|size278341 121387 123317 (154757) C rnd-5_family-136#Unknown (47) 1943 1 m_b2274s001i16 84485

  scaffold256|s     121387 TTGGTGTTGTTGCTGTTGGTGTAGGCGTCGCTCGAATGATGCTGTTTTGT 121436
                                       i vi  v  v     ?  i     ?  v  ? v     
C rnd-5_family-       1943 TTGGTGTTGTTGTTTCTGTTGGAGGCGNCGTTCGAANGAGGCNGATTTGT 1894

  scaffold256|s     121437 TTTT-TCGTTGGCCAATTGCTGTTCAAGGGATTGTAGACGCT----GAGC 121481
                            i  -        ? ivi i     ?  v     v  i  i ----    
C rnd-5_family-       1893 TCTTCTCGTTGGCNAGGCGTTGTTCNAGCGATTGGAGGCGTTTCTCGAGC 1844

  scaffold256|s     121482 CGCT-TCGCGAAGGCCGAATGCG-GCATCGATGGTGGCGCTAACTGTTC- 121528
                           iv  - i i  iv    ?  ?  -  i             i      v -
C rnd-5_family-       1843 TCCTGTTGTGAGCGCCGNATNCGNGCGTCGATGGTGGCGCCAACTGTGCG 1794

  scaffold256|s     121529 TGGGGTGGGCGTCTTC---GAGTGGACGGTGACTGCCATCGTTTCAGCAC 121575
                           ?           vi  ---       i      v   i   ?   i  i 
C rnd-5_family-       1793 NGGGGTGGGCGTGCTCTCGGAGTGGATGGTGACGGCCGTCGNTTCGGCGC 1744

  scaffold256|s     121576 ATTCCTCGGTGCGCTGGCGAGCTGCGATTTTGCTTAGGTTGGCTTCGATC 121625
                                     ?  i     i  v           v        i     ?
C rnd-5_family-       1743 ATTCCTCGGTNCGTTGGCGGGCGGCGATTTTGCTGAGGTTGGCCTCGATN 1694

  scaffold256|s     121626 GCTTTAGCATTATAAGCACGGATGTATTCAGCTTGGCGAGGCTGCATAGC 121675
                                ?  i  i     ?        i  ?     ?-     v  iv   
C rnd-5_family-       1693 GCTTTNGCGTTGTAAGCNCGGATGTACTCNGCTTGN-GAGGCGGCGAAGC 1645

  scaffold256|s     121676 ATTTTAGGATGGCTGTTCGAAGGGTTTGGAGAGCACCGTGGTAATGCGCC 121725
                               v    i      ?        v v   i  i       i-i i   
C rnd-5_family-       1644 ATTTGAGGACGGCTGTNCGAAGGGTGTTGAGGGCGCCGTGGTG-CGTGCC 1596

  scaffold256|s     121726 AGTTGTGATGGCACGGTGGAAGGAGACTGTTGAGCG--AAGATGGGGTGG 121773
                           v v? i  ?  iii             ?  i     -- v  ?  i    
C rnd-5_family-       1595 CGANGCGANGGTGTGGTGGAAGGAGACNGTCGAGCGCGACGANGGAGTGG 1546

  scaffold256|s     121774 TGACG---CCTGTGCCAGTAATGGTGGATGAGTCGGCGTCGCCGTGGGTG 121820
                             v  ---  v     ?  i        i     ?         i     
C rnd-5_family-       1545 TGCCGTCGCCGGTGCCNGTGATGGTGGACGAGTCNGCGTCGCCGCGGGTG 1496

  scaffold256|s     121821 TTGGTGTGGATGATGGCAACAGGAGTTGTGGCTGGCGTGGTTGTGTTGTC 121870
                             ?       i  i v i  i  ?  v     v    i     i vi   
C rnd-5_family-       1495 TTNGTGTGGACGACGTCGACGGGNGTGGTGGCGGGCGCGGTTGCGGCGTC 1446

  scaffold256|s     121871 ATTGGCGGTGGAGGGTTG--GTGGTGGAGAAGGTGTTCATCATTGCTCGT 121918
                                   -  vv     -- iv  v  v i v  v  i           
C rnd-5_family-       1445 ATTGGCGG-GGCCGGTTGTGGCTGTCGACAGGTTGGTCGTCATTGCTCGT 1397

  scaffold256|s     121919 CCGC-CGAGCGAGCGAAGTTGAGGGTAGC-GCGCTGGAGGCGGCTTGGCT 121966
                               -?     iiv i          i  -    v             vi
C rnd-5_family-       1396 CCGCTNGAGCGGAGGGAGTTGAGGGTGGCTGCGCGGGAGGCGGCTTGGGC 1347

  scaffold256|s     121967 CTCACGATGGGATTGTTCAGCCAGTTCGATGGCTTCGAAGCCCTGTGATG 122016
                           v  i           i  ?       v      v    ivi    i vv 
C rnd-5_family-       1346 GTCGCGATGGGATTGCTCNGCCAGTTGGATGGCGTCGAGCTCCTGCGTGG 1297

  scaffold256|s     122017 TGTATTCGC-C-AGTAGTGAATCACTGTGTTGCCGCGCTGG---TATGGA 122061
                                    - -       i --- v      i   vii  ---     i
C rnd-5_family-       1296 TGTATTCGCGCGAGTAGTGGA---CGGTGTTGTCGCCTCGGGAGTATGGG 1250

  scaffold256|s     122062 TTGAGGGTGGTGTACATGGGTGGCGGCGAGGAGTAGTT--TGTCCCATTT 122109
                             ?  v        v v   v     --ivvv  v   --i   v --- 
C rnd-5_family-       1249 TTNAGTGTGGTGTAGAGGGGAGGCGG--GTTCGTTGTTGGCGTCGC---T 1205

  scaffold256|s     122110 GGGGATGGTTGGGTG-TAGGTGAAGGCTTCTGCTGCATCAGAAGTTCAAT 122158
                             i v v  i   i -i vv  i?   v vv v - i -  iv ---  ?
C rnd-5_family-       1204 GGAGCTTGTCGGGCGGCATTTGGNGGCGTGAGGT-CGT-AGGCG---AAN 1160

  scaffold256|s     122159 GCTGTTTCGAAGTCAGCAATGATGGTGGGGTCTGCATTGAAAGTTGCCGC 122208
                               ii     vv i  i  vii v  v    v  i i  ii  -    i
C rnd-5_family-       1159 GCTGCCTCGAATGCGGCGATCGCGTTGTGGTCGGCGTCGAGGGT-GCCGT 1111

  scaffold256|s     122209 TATGCCTCGCCGGAGGAGGCGCTGAGA--GGCGCTGGGCTGGCGTTGGT- 122255
                            ------- vi     ivviv i v i--    -    i   -  i  i-
C rnd-5_family-       1110 T-------GGTGGAGGGTTTTCCGCGGTTGGCG-TGGGTTGG-GTCGGCG 1070

  scaffold256|s     122256 TGGGGAGGCGGGGAG--GAGCCGGTT---TGGCTTGAGTGGTGGGTTTTG 122300
                            v     v     v -- v i  i  ---i     vv  v -  i v v 
C rnd-5_family-       1069 TTGGGAGTCGGGGTGTTGCGTCGATTGGGCGGCTTTCGTCG-GGATGTGG 1021

  scaffold256|s     122301 GTTCAAGGTAAAAGGGAGAGGGCTGATACGGTCAGTGGGGGCCCGGTTGT 122350
                              --i    ii        v  v vv   i--  -------    ----
C rnd-5_family-       1020 GTT--GGGTAGGAGGGAGAGCGCGGTGACGA--AG-------CCGG---- 986

  scaffold256|s     122351 GTAGTGTTGTTGTGGCGGCGATGGCGGCAGTATCGGTGGGTGATTCGGTA 122400
                           --- i    v  iv    i i       i i     i -- vi    -- 
C rnd-5_family-        985 ---GCGTTGGTGCTGCGGTGGTGGCGGCGGCATCGGCG--TTGTTCG--A 943

  scaffold256|s     122401 GGGAGAAAGGGGTTTGGGATGTC-CGTTCATTGAGGTGGTGGTGGAA--- 122446
                                i-------     -    -i   ---  v        i i i---
C rnd-5_family-        942 GGGAGG-------TTGGG-TGTCGTGTT---TGCGGTGGTGGCGAAGGGG 904

  scaffold256|s     122447 --TGGGAG-GTGA------CGGGTTG----GGTGGCGGTAGAGGAGGAAT 122483
                           --      -   i------  i    ---- ?   v v i      viii
C rnd-5_family-        903 TTTGGGAGTGTGGGGGGGTCGAGTTGTAGTGNTGGAGTTGGAGGAGCGGC 854

  scaffold256|s     122484 GTT----GGGAGTGGTGAGGGC-GATTCGTCGTAATCGATGTGTCGAGGG 122528
                              ----  ii    - v ?  -      -----i   ----     v  
C rnd-5_family-        853 GTTCTGTGGAGGTGG-GCGNGCTGATTCG-----GTCG----GTCGATGG 814

  scaffold256|s     122529 GATGTTGGACAGCTGGTTGTTCTATCGACGAGGGAGTCTCTACGC-CTTT 122577
                            -      ii--  v  i  -----  i  ?v    v v -i   -    
C rnd-5_family-        813 G-TGTTGGGT--CTCGTCGT-----CGGCGNTGGAGGCGC-GCGCTCTTT 773

  scaffold256|s     122578 GGGTGGGTTAA--TGCGAGATTGGTTGGGAGTTTATTGACCTCTTTATAA 122625
                             ?      i --  -   ?iv            i           i  i
C rnd-5_family-        772 GGNTGGGTTGANTTG-GAGNCGGGTTGGGAGTTTGTTGACCTCTTTGTAG 724

  scaffold256|s     122626 ATTGCGACGGGGTTGCCTAGCATCACGTTGATGTGACC-AATTGCGTCGG 122674
                             vv     ii iv i ?  vi   i         v  -i         i
C rnd-5_family-        723 ATGTCGACGAAGCGGTCNAGGGTCATGTTGATGTGCCCCGATTGCGTCGA 674

  scaffold256|s     122675 CTTCATGTTGGGAGAGGAGGTCGGCAACGAGGTCATGCTTGCTGATGCTC 122724
                           v   i iv              ?  i        i  i      i    v
C rnd-5_family-        673 GTTCGTAGTGGGAGAGGAGGTCNGCGACGAGGTCGTGTTTGCTGGTGCTG 624

  scaffold256|s     122725 GTCGCATTAATCTCGGCGAGGAGGATTTCGGCCATGTTGGCGGAGGCCTT 122774
                             v ii  i i                               -       
C rnd-5_family-        623 GTGGTGTTGACCTCGGCGAGGAGGATTTCGGCCATGTTGGCG-AGGCCTT 575

  scaffold256|s     122775 TTGCGAAGATTTCAATGGACTCACGTTGTTTGTCCGTATTATTTAAATAC 122824
                            ?   v       i i      i             ii  i  ? i i  
C rnd-5_family-        574 TNGCGTAGATTTCGACGGACTCGCGTTGTTTGTCCGCGTTGTTNAGACAC 525

  scaffold256|s     122825 TTGCATTTAAATATTTGACTAGCCATTTTCAGGCTTAGTTCACTTGCGAT 122874
                                   ? ii  i  ?vi               v     ?i       
C rnd-5_family-        524 TTGCATTTNAGCATCTGNGCAGCCATTTTCAGGCTGAGTTCNTTTGCGAT 475

  scaffold256|s     122875 CCGCG-TGATTCG-CGGCGAGAGCCTTGAATGCCACGC-CT-CTTACCTC 122920
                              i -i      -                    i   -  - i    i?
C rnd-5_family-        474 CCGTGCCGATTCGTCGGCGAGAGCCTTGAATGCCGCGCTCTCCCTACCCN 425

  scaffold256|s     122921 T---GCCGGTTGCAGTGGGATCGCTATTTTGCAGGACG--GGGCAGTAAG 122965
                            --- i   i    ?v       iv  ii         --        i 
C rnd-5_family-        424 TTGCGTCGGCTGCANGGGGATCGTGATCCTGCAGGACGGCGGGCAGTAGG 375

  scaffold256|s     122966 ACGGATCGCCCTTCGCCTTCAAGAGGATCTTGC--TCGCG--AGAATAGA 123011
                            ?      i      i     i    i      --     --    vvvi
C rnd-5_family-        374 ANGGATCGTCCTTCGTCTTCAGGAGGGTCTTGCTTTCGCGGTAGAAGTCG 325

  scaffold256|s     123012 GCGAAA--GTGCAGATAACGCAGGGC--TATCCTTGAAGACGGCTCGCTG 123057
                                i--   v  i        v  -- i    v            i  
C rnd-5_family-        324 GCGAAGGCGTGGAGGTAACGCAGTGCGTTGTCCTGGAAGACGGCTCGTTG 275

  scaffold256|s     123058 TTGGGGATAACGGAGCGCCCGCATCGGCGGCTTCGAT------GGCGGCC 123101
                              ?  i          i     -  iv         ------  v    
C rnd-5_family-        274 TTGNGGGTAACGGAGCGTCCGCA-CGAAGGCTTCGATTTTCGCGGAGGCC 226

  scaffold256|s     123102 GCTTCGAGGGCCGAGGTGTTGGTTAGGATGCACGGAGAGTCGA---CGGG 123148
                            i                     ii   i      i i     ---    
C rnd-5_family-        225 GTTTCGAGGGCCGAGGTGTTGGTCGGGACGCACGGGGGGTCGACGTCGGG 176

  scaffold256|s     123149 AG-ATGCATGA-GGAGCGGTGGGGGTGTCGACGGCGTCGGTGTTGTTGGA 123196
                           v -i   ii i-    ?  i    ii    -         i v  vi   
C rnd-5_family-        175 CGCGTGCGCGGTGGAGNGGCGGGGACGTCG-CGGCGTCGGCGGTGACGGA 127

  scaffold256|s     123197 GAGGGAGGTAGCGCGCGATGTTTTCAACATCTCCTCGGGTTCGAGGTGCC 123246
                                   i            ?  ?             ??          
C rnd-5_family-        126 GAGGGAGGCAGCGCGCGATGTNTTNAACATCTCCTCGGNNTCGAGGTGCC 77

  scaffold256|s     123247 GTGTGGTGCGCT--ATACC--AAGCGGTGATTCGGCGCGACGCAGATCC- 123291
                              i        --v i  --    v   i?   ii       i     -
C rnd-5_family-         76 GTGCGGTGCGCTTGTTGCCCGAAGCCGTGGNTCGATGCGACGCGGATCCG 27

  scaffold256|s     123292 GAGGACATGATTTTGTTGTATCACAC 123317
                                                     
C rnd-5_family-         26 GAGGACATGATTTTGTTGTATCACAC 1

Matrix = 20p45g.matrix
Kimura (with divCpGMod) = 17.29
Transitions / transversions = 1.62 (211/130)
Gap_init rate = 0.07 (131 / 1930), avg. gap size = 1.36 (178 / 131)


337 7.13 5.56 2.70 scaffold256|size278341 123323 123394 (154680) rnd-4_family-169#RC/Helitron 1573 1646 (6607) m_b2274s001i17 84486

  scaffold256|s     123323 AATTTGTATTG--ATGTCCACTTTAACT-TTTAATTGGTTAAATTCGGAT 123369
                             i    -   --       v       -  v  v       i       
  rnd-4_family-       1573 AACTTGT-TTGGGATGTCCAGTTTAACTATTGAAATGGTTAAGTTCGGAT 1621

  scaffold256|s     123370 GTTATCCATTAAACACTA-TTTAACA 123394
                                     -       -       
  rnd-4_family-       1622 GTTATCCATT-AACACTATTTTAACA 1646

Matrix = 20p45g.matrix
Kimura (with divCpGMod) = 7.51
Transitions / transversions = 0.67 (2/3)
Gap_init rate = 0.07 (5 / 71), avg. gap size = 1.20 (6 / 5)


1168 16.74 9.47 4.52 scaffold256|size278341 123333 123670 (154404) rnd-1_family-760#Unknown 16 369 (3) m_b2274s001i18 84487

  scaffold256|s     123333 GATGTCCACTTTAACTTTT-AATTGGTTAA-ATTCGGATGTTATCCATTA 123380
                                   vv         -       i  - v      v          
  rnd-1_family-         16 GATGTCCAGATTAACTTTTTAATTGGTCAATAATCGGATTTTATCCATTA 65

  scaffold256|s     123381 AACACTATTTAACAACGGGAGTTGCCAGGGACCAAACAATGGCATCTCTT 123430
                           vvi    ?                    v                  ?  
  rnd-1_family-         66 CCTACTANTTAACAACGGGAGTTGCCAGTGACCAAACAATGGCATCTNTT 115

  scaffold256|s     123431 GTTTCGCCGTTAGGGGCTCATCAGTGGTGTGGTAGCAACGATG-GGCAA- 123478
                                   v ii v     i         ? ?       v  i-i    -
  rnd-1_family-        116 GTTTCGCCCTCGGTGGCTCGTCAGTGGTGNGNTAGCAACTATACAGCAAC 165

  scaffold256|s     123479 -AAAGTCCCAGGTTATATCCCAAATGG-----ACAGATAGCA-TGA--GG 123519
                           -  v  ----i    v ----  i   -----     vi   - v --  
  rnd-1_family-        166 TAACGT----AGTTAAA----AAGTGGTATACACAGAGGGCAGTCACGGG 207

  scaffold256|s     123520 GACTAATTAGTGTTGG--GTAACGCATGG-----CCCAAGAATGGATATT 123562
                               i vvv      i--  iiv   i  -----    v  ?      --
  rnd-1_family-        208 GACTGAGATGTGTTGATTGTGGGGCACGGCNGANCCCACGANTGGATA-- 255

  scaffold256|s     123563 TGTGAAT--TTCTGGACATTAAGTGGTGGTGGACAGATAGGGTAAAAGGC 123610
                           - vi  i--  i    i  vi    --  v  iii     ---     v 
  rnd-1_family-        256 -GAAAACGATTTTGGATATAGAGTG--GGAGGGTGGATAG---AAAAGCC 299

  scaffold256|s     123611 AGTTAA----AAA-----CCTTTTGAGTGCCCGG-ATGGCCTAGCTGACT 123650
                            v  i ---- i -----ii       v      -              v
  rnd-1_family-        300 ATTTGATGGGAGAGGGGCTTTTTTGAGGGCCCGGCATGGCCTAGCTGACG 349

  scaffold256|s     123651 AAGTCAGCTGCCATGGCGGG 123670
                           i                   
  rnd-1_family-        350 GAGTCAGCTGCCATGGCGGG 369

Matrix = 20p45g.matrix
Kimura (with divCpGMod) = 17.89
Transitions / transversions = 1.08 (28/26)
Gap_init rate = 0.09 (30 / 337), avg. gap size = 1.60 (48 / 30)


255 29.14 5.56 2.96 scaffold256|size278341 123733 123930 (154144) rnd-1_family-943#LINE/Penelope 131 333 (30) m_b2274s001i19 84488

  scaffold256|s     123733 ATATTTCGAATGGAGAATTGATTACGGAGATTCTGTGGACGGCTATATGC 123782
                               iv  ? i      iivi  v  ?  i  ?v    v     i  v  
  rnd-1_family-        131 ATATCGCGNACGGAGAACCTGTTCCGNAGGTTNGGTGGCCGGCTGTAGGC 180

  scaffold256|s     123783 TATAGTGAGTGATCGGATGGGGATTTGAGC--CGCC------AATTTTT- 123823
                           v        ?---   viii  --    v -- v  ------ iv  vi-
  rnd-1_family-        181 GATAGTGAGN---CGGTCAAGG--TTGACCTTCTCCTGAAAGAGGTTGCG 225

  scaffold256|s     123824 -AAGTTGTGAAGAGGGATGTCGCTGGGTGGCGTTGCAACCGCCTCGCGCC 123872
                           - v  i i i  ?   ?vv    i?vvv   vi  vi  vvvi  v    
  rnd-1_family-        226 CATGTCGCGGAGNGGGNGTTCGCCNTCGGGCTCTGAGACGTATTCTCGCC 275

  scaffold256|s     123873 AAATTTGTTGGA-GATCCGCGGCTGTGGGATCTTGTGGGTGGTATTGGAG 123921
                            i vvi ?    - ii?i v  i - ?  i  i v       ?   ?v  
  rnd-1_family-        276 AGAGGCGNTGGATGGCNTGGGGTT-TNGGGTCCTCTGGGTGGNATTNCAG 324

  scaffold256|s     123922 GTGGAGGAA 123930
                                    
  rnd-1_family-        325 GTGGAGGAA 333

Matrix = 20p45g.matrix
Kimura (with divCpGMod) = 35.36
Transitions / transversions = 0.93 (27/29)
Gap_init rate = 0.06 (11 / 197), avg. gap size = 1.55 (17 / 11)


254 15.79 0.00 0.00 scaffold256|size278341 124162 124199 (153875) C scaffold69|size508817_(dbseq-nr_79)_[401838,405709]#LTR/Copia (288) 3584 3547 m_b2274s001i20 84489

  scaffold256|s     124162 TTCCGGAAAAACCCAGTTGATGCCTGAATAAGGATCAT 124199
                                            vii     i i     i    
C scaffold69|si       3584 TTCCGGAAAAACCCAGTAAGTGCCTAAGTAAGGGTCAT 3547

Matrix = 20p45g.matrix
Kimura (with divCpGMod) = 18.44
Transitions / transversions = 5.00 (5/1)
Gap_init rate = 0.00 (0 / 37), avg. gap size = 0.0 (0 / 0)


307 9.09 0.00 0.00 scaffold256|size278341 124200 124243 (153831) rnd-5_family-454#Unknown 318 361 (0) m_b2274s001i21 84490

  scaffold256|s     124200 TGGCACATACAGGTAAGTCCCCATAATATACCCAATAATCTAAC 124243
                              i     i        ?  vi                     
  rnd-5_family-        318 TGGTACATATAGGTAAGTNCCAGTAATATACCCAATAATCTAAC 361

Matrix = 20p45g.matrix
Kimura (with divCpGMod) = 10.07
Transitions / transversions = 3.00 (3/1)
Gap_init rate = 0.00 (0 / 43), avg. gap size = 0.0 (0 / 0)


571 15.25 7.30 4.26 scaffold256|size278341 124249 124385 (153689) rnd-1_family-1255#Unknown 128 268 (526) m_b2274s001i22 84491

  scaffold256|s     124249 ACTCACAAAAAATGGCCAAATTAATTAAG-TTAAT-GCCTACT-----CT 124291
                             v i       -        ii      -     - i     ----- i
  rnd-1_family-        128 ACACGCAAAAAA-GGCCAAATCGATTAAGGTTAATCGTCTACTTTTTTCC 176

  scaffold256|s     124292 TTA---TTTTGTGCTGATGTCCTCCGTCACTTCCATCCATTTAGCTGCCC 124338
                              ---      v i             - vi      i        v  
  rnd-1_family-        177 TTACTTTTTTGTCCCGATGTCCTCCGTC-CACCCATCCGTTTAGCTGACC 225

  scaffold256|s     124339 ATCATCACCCATCATGCTTCAAGTTGACAATGATTGATGTCGAGTGC 124385
                           i     i  ---     v   v -     ii v        i     
  rnd-1_family-        226 GTCATCGCC---CATGCGTCACG-TGACAGCGTTTGATGTCAAGTGC 268

Matrix = 20p45g.matrix
Kimura (with divCpGMod) = 11.20
Transitions / transversions = 1.86 (13/7)
Gap_init rate = 0.07 (10 / 136), avg. gap size = 1.60 (16 / 10)


12 22.90 2.33 2.33 scaffold256|size278341 124817 124859 (153215) (CTCCGT)n#Simple_repeat 1 43 (0) m_b2274s252i1 84492

  scaffold256|s     124817 CTCTGTCTCC-TCCTCGTCCTCCGTCTCCTTCCTCGTCGACGTC 124859
                              i      -  ii   -          v  ii    vv    
  (CTCCGT)n#Sim          1 CTCCGTCTCCGTCTCCGT-CTCCGTCTCCGTCTCCGTCTCCGTC 43

Matrix = Unknown
Transitions / transversions = 1.67 (5/3)
Gap_init rate = 0.05 (2 / 42), avg. gap size = 1.00 (2 / 2)


1307 24.28 3.57 3.57 scaffold256|size278341 127558 128061 (150013) C rnd-1_family-482#Unknown (33) 3575 3072 m_b2274s001i23 84493

  scaffold256|s     127558 TGAAGGCGGGT-CGGGAATGCATAGAGAAGGCCGGAGGGGCATC--TTGG 127604
                             ii ? v  i-     i   i ??       --   v v  v --    
C rnd-1_family-       3575 TGGGGNCCGGCACGGGAGTGCGTNNAGAAGGC--GAGCGCCAGCGATTGG 3528

  scaffold256|s     127605 TGAAAGTGGGGCAACAGG--TCCCGTTTGTTTTTCTGGCAATGGCCCAAA 127652
                             ii ?   i --  i  --  v? ?i ?  i       ii     vivi
C rnd-1_family-       3527 TGGGANTGGAG--ACGGGGCTCGNGNCTNTTCTTCTGGCGGTGGCCGGCG 3480

  scaffold256|s     127653 TGCGCAAGAGTGTGGGCT--AGATCAGGTCAGCCACATCTGTTGTTA--A 127698
                            v vivivi i      i--i   --  ?     v  -  iii-i  --i
C rnd-1_family-       3479 TCCTTCGCGGCGTGGGCCCGGGAT--GGNCAGCCCCA-CTACC-CTACCG 3434

  scaffold256|s     127699 AAGATCTCCCTCGGTTCCAGAAACCCCAGAA-------AAAACCTGCTAA 127741
                            i  ?     ?  v   vvv  i      v ------- i   ?-- iii
C rnd-1_family-       3433 AGGANCTCCCNCGTTTCACCAAGCCCCAGCAGGCCCCNAGAACN--CCGG 3386

  scaffold256|s     127742 TCAATGCGACCGAGCGCTGGTGGCAGAAAAGGTGGGACGAGTAAGAAATA 127791
                           vvi i v  i i  i     ---     -- ? ?  vvii  vv ii v 
C rnd-1_family-       3385 AGGACGGGATCAAGTGCTGG---CAGAA--GNTNGGCAAGGTCCGGGAGA 3341

  scaffold256|s     127792 AGGGATACATCT-CACCAGGACCGGT-GAAGAGTCTTACCCACTACTTCT 127839
                           i ??i      v- i  i  -     -v?  v -     v   - i    
C rnd-1_family-       3340 GGNNGTACATCGACGCCGGG-CCGGTCTNAGCG-CTTACGCAC-ATTTCT 3294

  scaffold256|s     127840 ACGTCCCAAAAGGGGGTAGCGACATACAAATGGTATACAACGGAACTTCC 127889
                               ?  v  i    ii?v?   i v ii     ?        i  ?  ?
C rnd-1_family-       3293 ACGTNCCCAAGGGGGACNCNGACGTCCGGATGGTNTACAACGGGACNTCN 3244

  scaffold256|s     127890 TGCGGATTGAACGACTGCCTGTTTGCTCCACATTTTGGATTGCCTGTGAT 127939
                            v   ?? ?     ?        i  ?  ?  i  i  ?i ?  i  v  
C rnd-1_family-       3243 TCCGGNNTNAACGANTGCCTGTTCGCNCCNCACTTCGGNCTNCCCGTCAT 3194

  scaffold256|s     127940 CAGGCATGCTCTGAGGAGCCTCCTCCCTGGTTACCATCAGGCCGACATAG 127989
                           ?v    i  v  ?v ?     v ??  v  ?   i i  i  v     ? 
C rnd-1_family-       3193 NCGGCACGCGCTNCGNAGCCTGCNNCCGGGNTACTACCAAGCGGACATNG 3144

  scaffold256|s     127990 ATGTGGCGGAAATGTTTTTAAACTTCAACCTCGGCAAAGGGTTACAGCCA 128039
                            i  v ?   i     ii ?       v   v  vi ?vi i ? i?  v
C rnd-1_family-       3143 ACGTCGNGGAGATGTTCCTNAACTTCATCCTGGGGGANCAGCTNCGNCCC 3094

  scaffold256|s     128040 TACTCCGGGGTCGACCTTACTC 128061
                                      ?   v i  ? 
C rnd-1_family-       3093 TACTCCGGGGTNGACGTCACNC 3072

Matrix = 20p45g.matrix
Kimura (with divCpGMod) = 27.19
Transitions / transversions = 1.51 (71/47)
Gap_init rate = 0.05 (26 / 503), avg. gap size = 1.38 (36 / 26)


6744 26.81 3.02 3.41 scaffold256|size278341 128087 130997 (147077) C rnd-1_family-482#Unknown (619) 2989 90 m_b2274s001i24 84493

  scaffold256|s     128087 GAGACTGTGGGAACATTGGACACGGAATTTCATGGGGCTCAGAGATTCCC 128136
                             ii v      i iv     v     i ?      ?  vv ?  i    
C rnd-1_family-       2989 GAAGCGGTGGGAGCGGTGGACCCGGAACTNCATGGGNCTGCGNGACTCCC 2940

  scaffold256|s     128137 CGTACAGATCGATCCAACTTATGATCATAGCAAAGCACATCGCTTATGGG 128186
                                v ?  v      v vi  ? ?  ?  v     ?i ?  v  i   
C rnd-1_family-       2939 CGTACCGNTCCATCCAAATGGTGNTNATNGCCAAGCANGTNGCGTACGGG 2890

  scaffold256|s     128187 AATCATGTGGATCAGAAC--AACCCGTTCCACTGGGAGGAAGTCATACTC 128234
                           i iv ---   i  vvv --     ?     ?     ?vi?   i ?  v
C rnd-1_family-       2889 GACAA---GGACCACCCCCGAACCCNTTCCANTGGGANCGNGTCGTNCTG 2843

  scaffold256|s     128235 AACCTACCGGGGTCTTGGGCG--TACGACCCAACTTTACCCTGGGTGTTC 128282
                                v  ?  ?iv--i v  --        v  v???  ?     ?   
C rnd-1_family-       2842 AACCTCCCNGGNCA--AGCCGACTACGACCCCACGNNNCCNTGGGTNTTC 2795

  scaffold256|s     128283 AAGGTCAGGGATGATGGGCACCTGAGTTGTGAAGTCTACATATACGTGGA 128332
                               ? v  ? ?  i  ?   v ?iv?v i  v    ? i ?        
C rnd-1_family-       2794 AAGGNCCGGNANGACGGNCACATNGCNAGCGACGTCTNCGTNTACGTGGA 2745

  scaffold256|s     128333 CGATGGAAAGGAAACCGGTTGATGCAAGGTGGCTTGTTGGAAGGCGGCCG 128382
                              i  ? i v?v  v  ? vi-  i   v vvv  i   ------    
C rnd-1_family-       2744 CGACGGNAGGCNCACGGGNTCG-GCGAGGAGCAGTGCTGG------GCCG 2702

  scaffold256|s     128383 CGGAATTCACAAAGGTT---------ATGG-CTAAATTGGGGCTACAAGA 128422
                             ----    ii  ?  ---------   ?-  viii    ?v i  i  
C rnd-1_family-       2701 CG----TCACGGAGNTTTTGCTCGGTATGNTCTCGGCTGGGNATGCAGGA 2656

  scaffold256|s     128423 TGCAGCCAGGAAAAGGACCGAGCCT-TCTGTGACCCCAGGTCCCTGGGCT 128471
                           i  vv  ?    iv    -  ?  i-   vvi     i  ?        v
C rnd-1_family-       2655 CGCCTCCNGGAAGCGGAC-GANCCCATCTCAAACCCCGGGNCCCTGGGCG 2607

  scaffold256|s     128472 GGAAGCGTGGTTCACAC---TGATTCCTCAGAGGTGACCCTTCTTGTGTC 128518
                             i     v  i     ---v  iv vii? v  i ------i v     
C rnd-1_family-       2606 GGGAGCGTCGTCCACACACGGGACGCACTNGTGGCG------TTGGTGTC 2563

  scaffold256|s     128519 CAACAAAAAATGGGAAAAGACACAGACTCTGGT---------GTGGGATC 128559
                           ?v v  i  i     v     v  iiv?   i ---------  v   i 
C rnd-1_family-       2562 NCAGAAGAAGTGGGACAAGACCCAAGANCTGATCGAGGAGCTGTCGGACC 2513

  scaffold256|s     128560 TAGTGGACAGAACCGCCACAGCAGAGGTGGATCG--AAAAACC--CTGGA 128605
                            ii i   i   vv   i---- vi  v     v-- ?i  v --     
C rnd-1_family-       2512 TGATAGACGGAAGGGCCG----ACGGGAGGATCCCCANGAAGCGGCTGGA 2467

  scaffold256|s     128606 GTGCATCAGAGGATTTCTTATCTACGTTTTGCATACGTATTGGTGGATGG 128655
                            iiv   v i  v  i  v        i i? iv  ?  ivi     i  
C rnd-1_family-       2466 GCAGATCCGGGGCTTCCTGATCTACGTCTCNCGGACNTACGAGTGGACGG 2417

  scaffold256|s     128656 TCCCTTATCTGAAAGGAATCCATCTGACGATAGACGCTTGGCAAGAGAAC 128705
                            ?  i  i  ?  i  ?v ?  i  ?  v  v    v?   vii   ii 
C rnd-1_family-       2416 TNCCCTACCTNAAGGGNCTNCACCTNACCATCGACGGNTGGAGGGAGGGC 2367

  scaffold256|s     128706 AGGGACCCTGAGGTATATCGGCGAAAAAGGCCTAAAGCAAAGGCAAGGGA 128755
                           --     vv    ------  ivii    ---ii    i?vv-   --- 
C rnd-1_family-       2366 --GGACCGAGAGG------GGTTGGAAAG---CGAAGCGNCC-CAA---A 2332

  scaffold256|s     128756 CGGAAATTGGAC--ATGGAATTGGGAGCACGAGAAATGGTATGACGCAGA 128803
                            vvv    v v --?   i v     iviv   v i   vvi    ii i
C rnd-1_family-       2331 CCTCAATTCGCCGTNTGGGAATGGGAAGGGGAGCAGTGGGTCGACGTGGG 2282

  scaffold256|s     128804 CCTGGA-----ACCCCCAGAGAAT-GCTCGTTCATCAGAGGCTTCGGAGT 128847
                            ii   -----  v  v  ivv i-  vv vv v  v  i  ii ?  ? 
C rnd-1_family-       2281 CTCGGAGGAGTACGCCGAGGCCACCGCAGGAGCCTCCGAAGCCCCNGANT 2232

  scaffold256|s     128848 TTGT--CACGGGTGTCCCAT-GCTTGAGGGACGATGCCCTGGCCCTCTTT 128894
                            v  -- v v   --- v  -    ?        i i?vv?      v?v
C rnd-1_family-       2231 TGGTGGCCCCGGT---CGATCGCTTNAGGGACGACGTNGANGCCCTCANG 2185

  scaffold256|s     128895 GTCCTGACCGAAGGAGTCACACCACCCAAAGTCAATGCCCGGCCCAAACA 128944
                           ivv   vi  vi  vii iv   -   i--  --- v    vi  iii -
C rnd-1_family-       2184 AAGCTGTTCGCGGGCACCGAACC-CCCG--GT---TCCCCGCTCCGGGC- 2142

  scaffold256|s     128945 TCAGGTAGACATAGTC-------TACATCATAGGGGACGCCAGCGGGAAG 128987
                           -  vvi  v    v  -------   v v  i  ?               
C rnd-1_family-       2141 -CACCCAGTCATACTCGGCCTTGTACCTGATGGGNGACGCCAGCGGGAAG 2093

  scaffold256|s     128988 GGATTCGGAACTGCGGTATGAGCTGGAGGGAACTTGTACTGGGAATCTGG 129037
                             ?     ?v ?  v  ?  i viiv  ?    v viv?     i  v  
C rnd-1_family-       2092 GGNTTCGGNTCNGCCGTNTGGGACACAGNGAACATCCTNTGGGAGTCGGG 2043

  scaffold256|s     129038 CCACTTCATAACCAGTTACCAAGACGAGTCGTCAAACTTTCGGGAGGCCT 129087
                           ??   v i?vv v v?     i??v   v v  ?    ?i? i  i  ?v
C rnd-1_family-       2042 NNACTACGNCCCGACNTACCAGNNGGAGACCTCNAACTNCNGAGAAGCNG 1993

  scaffold256|s     129088 CCAATCTGATCATTTGCTTGGATGATTTAGAGCATGAAGGTCGGCTGTGT 129137
                           v   i   i  viii vi    v  v  i   v v  v  ?  vi  -ii
C rnd-1_family-       1992 ACAACCTGGTCTCCCGGCTGGAGGAGTTGGAGAAGGACGGNCGCTTG-AC 1944

  scaffold256|s     129138 GGA-GCTGAGATATTCGTTTTCACGGATAATGCAGTGTTCGAGGGGACCT 129186
                              -  v   i ?     i        i  i  v i         ?    
C rnd-1_family-       1943 GGACGCGGAGGTNTTCGTCTTCACGGACAACGCCGCGTTCGAGGGNACCT 1894

  scaffold256|s     129187 TTTACAAGGGCCACTCAAACTCAAGGAAACTAAACGGGCTCATACTGCGG 129236
                                     ?     ??    vii   i  ?    i??    v  ?   
C rnd-1_family-       1893 TTTACAAGGGNCACTCNNACTCCGAGAAGCTNAACGANNTCATCCTNCGG 1844

  scaffold256|s     129237 GTTAGGCAAGTGGAGCGTAGAACAGGGTGTC-TTCTGCATGTAATTCACG 129285
                           v ?v    i  ?v i  v? ?  -v  i   - ?  ?  i  ?  i    
C rnd-1_family-       1843 CTNCGGCAGGTNCAACGANGNAC-CGGCGTCATNCTNCACGTNATCCACG 1795

  scaffold256|s     129286 TTGCAGGCATGAGAATGAAAGAAGCTGGGATAGATGGGTTGTCACAAGGT 129335
                            v  i  ? i?v ?     i  i  v  ?  v  i  ?i    v ii  v
C rnd-1_family-       1794 TGGCGGGNACNCGNATGAAGGAGGCGGGNATCGACGGNCTGTCCCGGGGG 1745

  scaffold256|s     129336 GACCTCATCGAGGGAATGATGAAGAAGAGCTCTGACCCCATGCGCTTCGT 129385
                                v? v  i  ?         vv i v? -     ??    v  -- 
C rnd-1_family-       1744 GACCTGNTGGAAGGNATGATGAAGCCGGGANC-GACCCNNTGCGGTT--T 1698

  scaffold256|s     129386 CCTGC---TTAGTCAAGGCGCGGAGGAATGAGCTGGGAAGGGCG---TGG 129429
                            ?   --- i  i  i vv  v  v  ?i - ?i    i     ---  v
C rnd-1_family-       1697 CNTGCCCTTCAGCCAGGCGGCCGACGANCG-GNCGGGAGGGGCGGTCTGC 1649

  scaffold256|s     129430 AAAATTGGATTCGGTCATGGTGGAGGATGGCTGATGGGAAACCATGGTTC 129479
                             ---   i ?     v       vi v  vv  i   ivvv v    v 
C rnd-1_family-       1648 AA---TGGGTNCGGTCCTGGTGGACAAGGGAGGACGGGGCCGCCTGGTGC 1602

  scaffold256|s     129480 GGAGTGGACTTGAAACTCTTATGTCCCAAAGACTGGTTTCTACTGTACCA 129529
                             i iivv?i v  ivi?   vvi   i          i???  ?i  v 
C rnd-1_family-       1601 GGGGCACCNCTCAAGACNTTAGCCCCCGAAGACTGGTTCNNNCTNCACGA 1552

  scaffold256|s     129530 GATGAAAG-AGCCTACGCTGTGGCTCCCAGCCCCTGTCGCCATGGAAACA 129578
                           -  ?vi v-    i v   ?   v    -v    i i        vi  v
C rnd-1_family-       1551 -ATNCGATCAGCCCAGGCTNTGGGTCCC-CCCCCCGCCGCCATGGCGACC 1504

  scaffold256|s     129579 GTTTTGGAGCTATTCAGTGAGGATCAATTGGTGAACCCGCACATCCCACA 129628
                             vi     ? i   i?i     i i?i   i ?    ?   i    v  
C rnd-1_family-       1503 GTGCTGGAGNTGTTCGNCGAGGACCGNCTGGCGNACCCNCACGTCCCCCA 1454

  scaffold256|s     129629 CATGTTCTGTGTCCCTCGACTCATGACACACCTATGGAGGAAACAGCTCA 129678
                            i ?  ivv   ?  i  ?  v     ?     i   v i  i   i v?
C rnd-1_family-       1453 CGTNTTTGCTGTNCCCCGNCTGATGACNCACCTGTGGCGAAAGCAGTTGN 1404

  scaffold256|s     129679 CCAAGGACACAGATGTTATCTTCACGCTAGATACGGGAAACC--CCTCCT 129726
                            ?      i ?  i  ii v    --  ivviv v vi v  --   i  
C rnd-1_family-       1403 CNAAGGACGCNGACGTCGTGTTCA--CTGTCCCCTGTGACCCAGCCTTCT 1356

  scaffold256|s     129727 GGCCCTCACACATGCATGAACCCTTACTAATTCTCATTGTTTTGCCTTTC 129776
                                v v?       i      i ?v vi       i  i  v   i  
C rnd-1_family-       1355 GGCCCGCTNACATGCACGAACCCCTNATCGTTCTCATCGTCTTCCCTCTC 1306

  scaffold256|s     129777 GCTTACGTCCCCGAACACAGAGGACCCTGGCTGTTGAAGGGAACTTGAGA 129826
                             v ?     vv ivi  v ?  ?  ?   v  vi?        -  ?vi
C rnd-1_family-       1305 GCATNCGTCCAAGGCTACCGNGGNCCNTGGGTGGCNAAGGGAAC-TGNCG 1257

  scaffold256|s     129827 GGCCAC-CAAGCTGGAGTCCAGTGCCTCCA---GAATATCCAGAATGTGG 129872
                               ? - i i -   --- i v   ii  ---  ivv i  iiv ?   
C rnd-1_family-       1256 GGCCNCTCGAAC-GGA---CGGAGCCCTCAACCGAGGCTTCAAGCTNTGG 1211

  scaffold256|s     129873 AGGAATAGGCAGCATG-CGGGAGAACAACTGCATGACGTGGATGGGAAAC 129921
                              ? vi   iiv   - vvi  i -           v    v   v vv
C rnd-1_family-       1210 AGGNAGGGGCGAAATGACCCAAGGA-AACTGCATGACCTGGAAGGGCACG 1162

  scaffold256|s     129922 TGTCGGGTATGTGGAAAAAATTGGAAGAATGGACTGGGAGTCTTCTGCGT 129971
                             i     ?     i   ?vii           vi?  iv v      vi
C rnd-1_family-       1161 TGCCGGGTNTGTGGGAAANTCCGGAAGAATGGAGCNGGGCTGTTCTGCTC 1112

  scaffold256|s     129972 CAATTTCTTAATGACCAGAGGAGGTTTCCCCCTGTGTGCCAATGTCTGGT 130021
                           v        i   ?       ii         i   iivv     ?    
C rnd-1_family-       1111 GAATTTCTTGATGNCCAGAGGGAGTTTCCCCCCGTGCAGGAATGTNTGGT 1062

  scaffold256|s     130022 GCGGGAAGTGTTATCAAATGGGAAGCCAAGACCCGTTCCTGATTCAGGAA 130071
                                i?v     - i? i ?v vv v v     ?    ivi i     v
C rnd-1_family-       1061 GCGGGGNCTGTTA-CGNACGNCACCCGACGACCCNTTCCCCGTCCAGGAC 1013

  scaffold256|s     130072 CTAATAGAAGAGGGC--ATGGACCTGGAGCTCGACCTGGTCGAC--CCAG 130117
                           iiivii  i    i -- v   --    iv  vv v i v    --   -
C rnd-1_family-       1012 TCGCCGGAGGAGGACGAAGGGA--TGGAAGTCCCCGTAGACGACGACCA- 966

  scaffold256|s     130118 ATCTCTACCGCCA-AGCAAGAGACTGCGAGCACTTAATGGGAGTGCCGTT 130166
                           -- v v v   v -  v       v v  v   i i     i  v  ?  
C rnd-1_family-        965 --CGCGAACGCAAGAGGAAGAGACGGGGACCACCTGATGGGGGTCCCNTT 918

  scaffold256|s     130167 TGAATGTCAATTGTGTCATTTTAGAAACTTGACTCACCGCAACCCAGTAT 130216
                           i  i  iv vi v  i  i  i? i   v vi vv v  vi    v  v 
C rnd-1_family-        917 CGAGTGCGACCTCTGCCACTTCNGGAACGTCGCGAAACGGGACCCCGTTT 868

  scaffold256|s     130217 GGGGAGATCCGA-G----GGATGAATACACCATCACTTGCATACGCCGAG 130261
                           ------v     - ----   i         v v  v     v  ?    
C rnd-1_family-        867 ------CTCCGACGCAGCGGACGAATACACCCTGACGTGCATCCGNCGAG 824

  scaffold256|s     130262 CCAGTTTGGACGCAATGTGGGCAAGGGCACCCAGCACGGTTCGAGATAAT 130311
                              ?ii       v?       -v    i           ivii vi  i
C rnd-1_family-        823 CCANCCTGGACGCCNTGTGGGC-CGGGCGCCCAGCACGGTCAAGGCCAAC 775

  scaffold256|s     130312 TACAACCGG-ATACAACTGGATTACTCGGCTGCCGTGGAATT-GTTTTCC 130359
                           iv       -  i ii     i   -   ?i -- ii  i  - iv   v
C rnd-1_family-        774 CTCAACCGGCATGCGGCTGGACTAC-CGGNCG--GCAGAGTTCGCGTTCG 728

  scaffold256|s     130360 AT-TCATGAGCCA-ATGACCAAACTAGGTTGGGAAAAGCTGGAGGATC-G 130406
                            ?- v?i ii   -v  v  v i  i  ?   vvi? ?v ?  i  iv- 
C rnd-1_family-        727 ANCTGNCGGACCATCTGCCCCAGCTGGGNTGGCCGNANGTNGAAGACAGG 678

  scaffold256|s     130407 GTGGGAATGGGAATAGACATTATCACCCTACACTCATCCTTAAGGCCGGG 130456
                                       i v v ? ii ?     ?   v v   i iv ?     
C rnd-1_family-        677 GTGGGAATGGGAGTCGCCNTCGTNACCCTNCACGCCTCCCTGCGNCCGGG 628

  scaffold256|s     130457 GAAGTACGGTAGACATCTGCAGTTCGATTCCATGAGGAAGACCCCAACCT 130506
                           ???     vi  ?  i  ?    v   iv ?        i     v  ? 
C rnd-1_family-        627 NNNGTACGCCAGNCACCTNCAGTACGACGCNATGAGGAAAACCCCCACNT 578

  scaffold256|s     130507 GGTATGGTCACGTACACAGAGGGGGAGCCGCGTAT-TCTCAGCTCACCTT 130555
                               i  v     ?   vvi vv   vvv v    -v v i v-    i 
C rnd-1_family-        577 GGTACGGACACGTNCACTCGGCCGGACGAGGGTATAACGCGGA-CACCCT 529

  scaffold256|s     130556 GTTCGCACAGGACAAGATGAAAGTAAAGACATCCACATCCCCCACCGACG 130605
                             v   v      i   v   i  ?v vi vv    i v   ?  v v  
C rnd-1_family-        528 GTACGCCCAGGACGAGAGGAAGGTNCACGCCACCACGTGCCCNACGGCCG 479

  scaffold256|s     130606 GAGAGTGGTTTCAAAGGTTTAAACTAGGGGCCAAGCTCAGGATGGGGCAG 130655
                                     ivv?v    i  i  i     ?     ??       ?   
C rnd-1_family-        478 GAGAGTGGTTCGTNCGGTTCAAGCTGGGGGCNAAGCTNNGGATGGGNCAG 429

  scaffold256|s     130656 GTATGGAAGCAGAAGGAGGCCCTCACGCCGGGAATAATCCGTGCATTGGA 130705
                           i  i ivi?  i  v           ?  ? ?v  ?    ii  vi    
C rnd-1_family-        428 ATACGACGNCAAAACGAGGCCCTCACNCCNGNCATNATCCACGCCCTGGA 379

  scaffold256|s     130706 TGAGATTGCTGAGGAAGAATGGGATGCAGCCC-TAAACGATGTCAAAAAA 130754
                           i   i ?  ?v    vvvv   -- v? i i - vii  iv v ii i  
C rnd-1_family-        378 CGAGGTNGCNCAGGACCTCTGG--TCNAACTCGTTGGCGGAGGCGGAGAA 331

  scaffold256|s     130755 GAAGAAAT---AGAAATCACTATGTCCATGGTTATTTTAACATTCTGTGC 130801
                            i ivii ---  i i ii--   ? vv v  iv vv i  v     i v
C rnd-1_family-        330 GGAACGGTTGGAGGAGTTG--ATGNCGTTCGTCCTGATGACTTTCTGCGG 283

  scaffold256|s     130802 CGCATTGAGAGGGGAAGAGGTTTCGTTGGTTTCCTTGACAGGTCTACTAA 130851
                           ?  vi ?v    i  i     ii ?i    ?   i v  i  ?v i ?? 
C rnd-1_family-        282 NGCCCTNCGAGGAGAGGAGGTCCCNCTGGTNTCCCTCACGGGNATGCNNA 233

  scaffold256|s     130852 CATTTTGGGAAGAGACCGC--AGT-GTTGGAGAAGTGCCCCCACATCCTA 130898
                            ii i        ??  i -- v -vii    ------         v i
C rnd-1_family-        232 CGCTCTGGGAAGANNCCACCAACTCCCCGGAG------CCCCACATCATG 189

  scaffold256|s     130899 CTCACTTTACACGGAAACTTCAAGGGGGAGAGCGTAGTGCAATGGCACTG 130948
                           v    ii ?     iviv     i       v  v?v   ii        
C rnd-1_family-        188 GTCACCCTNCACGGGCGGTTCAAAGGGGAGACCGGNCTGCGGTGGCACTG 139

  scaffold256|s     130949 TATCCCCGTTGCTCTGTGGACCCGGTCGCACCTACCAGTTGGAAAATGG 130997
                           ii     i vv vvi?ii    v i  ?vi?  ?  ?  i??i  i   
C rnd-1_family-        138 CGTCCCCATACCGGCNCAGACCAGATCNGGNCTNCCNGTCNNGAAGTGG 90

Matrix = 20p45g.matrix
Kimura (with divCpGMod) = 30.91
Transitions / transversions = 1.02 (380/374)
Gap_init rate = 0.05 (138 / 2910), avg. gap size = 1.36 (187 / 138)

2759 27.67 2.03 2.13 scaffold256|size278341 130373 131406 (146668) C rnd-1_family-801#Unknown (34) 1361 329 m_b2274s001i25 84493

  scaffold256|s     130373 TGACCAAACTAGGTTGGGAAAAGCTGGAGGATCG-GTGGGAATGGGAATA 130421
                             v    ii i  ?   ? v  ?v    i  iv -            i v
C rnd-1_family-       1361 TGCCCAAGTTGGGNTGGNACAANGTGGAAGACAGAGTGGGAATGGGAGTC 1312

  scaffold256|s     130422 GACATTATCACCCTACACTCATCCTTAAGGCCGGGGAAGTACGGTAGACA 130471
                            v ? ii ?     ?   v v   i iv ?     ?v-     vi  ?  
C rnd-1_family-       1311 GCCNTCGTNACCCTNCACGCCTCCCTGCGNCCGGGNC-GTACGCCAGNCA 1263

  scaffold256|s     130472 TCTGCAGTTCGATTCCATGAGGAAGACCCCAACCTGGTATGGTCACGTAC 130521
                           i  ?    v   iv ?        i     v  ?     i  ?     ? 
C rnd-1_family-       1262 CCTNCAGTACGACGCNATGAGGAAAACCCCCACNTGGTACGGNCACGTNC 1213

  scaffold256|s     130522 ACAGAGGGGGAGCCGCGTATT-CTCAGCTCACCTTGTTCGCACAGGACAA 130570
                             v v     v  v  ?  iv- v i v?-   i   v   v      i 
C rnd-1_family-       1212 ACCGCGGGGGCGCGGCNTACGACGCGGAN-ACCCTGTACGCCCAGGACGA 1164

  scaffold256|s     130571 GATGAAAGTAAAGACATCCACATCCCCCACCGACGGAGAGTGGTTTCAAA 130620
                             v   i  ?v vi vv    i v   ?  v v            ivv?v
C rnd-1_family-       1163 GAGGAAGGTNCACGCCACCACGTGCCCNACGGCCGGAGAGTGGTTCGTNC 1114

  scaffold256|s     130621 GGTTTAAACTAGGGGCCAAGCTCAGGATGGGGCAGGTATGGAAGCAGAAG 130670
                               i  i  i     ?     ??       ?   i ?i ?vi?  i  v
C rnd-1_family-       1113 GGTTCAAGCTGGGGGCNAAGCTNNGGATGGGNCAGATNCGNCGNCAAAAC 1064

  scaffold256|s     130671 GAGGCCCTCACGCCGGGAATAATCCGTGCATTGGATGAGATTGCTGAGGA 130720
                                 i    ?  ? iv  ?    ii  vi    i   i v  i     
C rnd-1_family-       1063 GAGGCCTTCACNCCNGACATNATCCACGCCCTGGACGAGGTGGCCGAGGA 1014

  scaffold256|s     130721 AGAATGGGATGCAGCCCTAAACGATGTCAAAAAAGAAGA-AATAGAAATC 130769
                           ?  v   iiivii -  v i   iv -- ?ii v     -i? ?  iiv?
C rnd-1_family-       1013 NGACTGGAGCTTGG-CCGAGACGGAG--ANGGACGAAGACGNTNGAGGAN 967

  scaffold256|s     130770 ACTATGTCCATGGTTATTTTAACATTCTGTGCCGCATTGAGAGGGGAAGA 130819
                           viv   ? vv v  iv vv ii ?     i  v  vi  v    i  i  
C rnd-1_family-        966 CTGATGNCGTTCGTCCTGATGGCNTTCTGCGCGGCCCTGCGAGGAGAGGA 917

  scaffold256|s     130820 GGTTTCGTTGGTTTCCTTGACAGGTCTACTAACATTTTGGGAAGAGACCG 130869
                              ii ?i    ?   i v  i  iv i  v  i  i        ?   i
C rnd-1_family-        916 GGTCCCNCTGGTNTCCCTCACGGGCATGCTCACGTTCTGGGAAGANACCA 867

  scaffold256|s     130870 -CAGTGTTGGAGAAGTGCCCCCACATCCTACTCACTTTACACGGAAACTT 130918
                           -  v  --i v  ?ii -  i      v iv    ii ?     iviv  
C rnd-1_family-        866 CCACTG--AGCGANACG-CCTCACATCATGGTCACCCTNCACGGGCGGTT 820

  scaffold256|s     130919 CAAGGGGGAGAGCGTAGTGCAATGGCACTGTATCCCCGTTGCTCTGTGGA 130968
                              i       v  v?v   ii        ii     i ?? iv vvi  
C rnd-1_family-        819 CAAAGGGGAGACCGGNCTGCGGTGGCACTGCGTCCCCATNNCCGTCAAGA 770

  scaffold256|s     130969 CCCGGTCGCACCTACCAGTTGGAAAATGGTTGGCCCGACTAGTGAAGCGC 131018
                            v  i   vi?  ?  ?  i??i  i   v ? vv  vi iv     v v
C rnd-1_family-        769 CGCGATCGGGNCTNCCNGTCNNGAAGTGGATNGGACGCTTGTTGAAGAGG 720

  scaffold256|s     131019 TGAGTGTATGATCAGGGCATCAAAGG--AGGCTGGCTCTTTAGAAACGCG 131066
                           v iii v - i -i i v v i ii --i  v     v  iivii   v?
C rnd-1_family-        719 AGGACGGA-GGT-GGAGAAACGAGAGTCGGGATGGCTGTTCGCGGACGAN 672

  scaffold256|s     131067 GATGGGTGGCGAAGACGGTTCGGAGTATACGACCCAAAGCTGTTGGAGCT 131116
                             v  ?v ?  i  ivi      ??vv        v?v i  i    iiv
C rnd-1_family-        671 GAGGGNAGNCGGAGGAAGTTCGGNNACTACGACCCCNTGTTGCTGGAATG 622

  scaffold256|s     131117 GTTA--GAGAAGGTAAAGAACCACTTTCCTCAAGAGATGCACAAGATAAC 131164
                           v   -- i    -- iiv    i---v  i ----       -i   -- 
C rnd-1_family-        621 CTTACTGGGAAG--AGGCAACCG---GCCCC----GATGCAC-GGAT--C 584

  scaffold256|s     131165 CCA-GGTGGAC------GACTTCAGCCTATGGAGGTCGGGAAGGAGGGGA 131207
                             i-   i   ------           i     i  ?  ?v    ?  i
C rnd-1_family-        583 CCGCGGTAGACCTCGGGGACTTCAGCCTGTGGAGATCNGGNCGGAGNGGG 534

  scaffold256|s     131208 GCCATAACAGAAGCGGCTAACCAAAAGATAGATCATCACATAATTGATCT 131257
                               iv  v  i  v  i    iiii i vv?ivii   i v  i  i  
C rnd-1_family-        533 GCCACCACCGAGGCCGCCAACCGGGGGGTCCNCGGCCACGTCATCGACCT 484

  scaffold256|s     131258 CATGGGCCGATGGCACCAAAGAGAAGCTGCCAGGGGAACGGAACCCGGGC 131307
                           ?     ?  i   viv  i ii  i  ?    i   i  vv i  ?  ? 
C rnd-1_family-        483 NATGGGNCGGTGGAGGCAGAAGGAGGCNGCCAAGGGGACTCAGCCNGGNC 434

  scaffold256|s     131308 TCCCCATGCAACAGGTTTATACACAAATGAAAAGTGTGTTCCCTGCGATG 131357
                            ?      vii     v  i  ?  ii    i  i i      v  i   
C rnd-1_family-        433 TNCCCATGAGGCAGGTGTACACNCAGGTGAAGAGCGCGTTCCCGGCAATG 384

  scaffold256|s     131358 TTGGCGTTCTCGG-GGTC-TCTATGA----TTATCGGGGGGGGGGTTATC 131401
                           i  v         -i i - i i   ----   i          v    i
C rnd-1_family-        383 CTGCCGTTCTCGGAAGCCTTTTGTGAGTAGTTACCGGGGGGGGGTTTATT 334

  scaffold256|s     131402 TCTAT 131406
                            i   
C rnd-1_family-        333 TTTAT 329

Matrix = 20p45g.matrix
Kimura (with divCpGMod) = 32.48
Transitions / transversions = 1.41 (164/116)
Gap_init rate = 0.03 (33 / 1033), avg. gap size = 1.30 (43 / 33)


496 16.06 0.00 19.51 scaffold256|size278341 132469 132615 (145459) rnd-1_family-1255#Unknown 274 396 (398) m_b2274s001i26 84494

  scaffold256|s     132469 TCGCACCAAACTACGCTATCTTTCGCTGTCCCATAACATCAATAAGGTTT 132518
                                 v   iv    ? v   iv    ivi      i  i   iv    
  rnd-1_family-        274 TCGCACGAAATAACGCNAACTTCAGCTGCATCATAACGTCGATAGCGTTT 323

  scaffold256|s     132519 TATGTCAAGTGCCCGGGTCACACCAAACGACACTATCTTTTGCTGTCCTG 132568
                           v            --    i   v----------            vv--
  rnd-1_family-        324 GATGTCAAGTGCC--GGTCGCACA----------ATCTTTTGCTGTAA-- 359

  scaffold256|s     132569 TGGGTTCTTCTCGGTACAACAAGATGTTACAGCCATTCTTGCTGCTA 132615
                           ---------        -             v          ?    
  rnd-1_family-        360 ---------CTCGGTAC-ACAAGATGTTACATCCATTCTTGCNGCTA 396

Matrix = 20p45g.matrix
Kimura (with divCpGMod) = 14.85
Transitions / transversions = 0.73 (8/11)
Gap_init rate = 0.16 (24 / 146), avg. gap size = 1.00 (24 / 24)


3239 12.89 8.22 0.98 scaffold256|size278341 133595 134166 (143908) genome_2_13490#DNA 1 613 (0) m_b2274s001i27 84495

  scaffold256|s     133595 TGTTAGGCCAAAATCCAGGGAAAGTGCGATTCCCAGGGAATTGCAAAAAC 133644
                                                                            i
  genome_2_1349          1 TGTTAGGCCAAAATCCAGGGAAAGTGCGATTCCCAGGGAATTGCAAAAAT 50

  scaffold256|s     133645 ATGAGTTCAACGGACTGCGAAATCCAAGGA--TTTTTTTTCACTGGATCT 133692
                           v             i   i v     i   -- v                
  genome_2_1349         51 CTGAGTTCAACGGATTGCAATATCCAGGGAATTGTTTTTTCACTGGATCT 100

  scaffold256|s     133693 TGCACTTCTGAGCCATATCTCGCCATTGCAATTTCTATGGAATAGCCGAA 133742
                               i i           vv             i                
  genome_2_1349        101 TGCATTCCTGAGCCATATGGCGCCATTGCAATTCCTATGGAATAGCCGAA 150

  scaffold256|s     133743 TTTTTGGGA-TTCTGTAGAAATCGGATGTATCTAACTCACTTTCATCGGT 133791
                                   i-             v          v    i    v  v  
  genome_2_1349        151 TTTTTGGGGGTTCTGTAGAAATCTGATGTATCTACCTCATTTTCCTCTGT 200

  scaffold256|s     133792 TAGAGAAAGGATACTGGCACATTTTGGTCCCACATTGGAATCAATTTCGT 133841
                            i            i                 v        i    ii  
  genome_2_1349        201 TGGAGAAAGGATACCGGCACATTTTGGTCCCAGATTGGAATTAATTCTGT 250

  scaffold256|s     133842 TTTGCCTCAATGTGACAACTGGATCACATCCATCTAGTACCAATTCCCAG 133891
                            i  i  v      v          v  i    iv v   -         
  genome_2_1349        251 TCTGTCTAAATGTGCCAACTGGATCCCACCCATTAATTAC-AATTCCCAG 299

  scaffold256|s     133892 GGAATTGCAATCAAAACCATTCAATACACAGCATACCAATTCCCTAGGAA 133941
                                  i    i  vv        iv                       
  genome_2_1349        300 GGAATTGTAATCGAACACATTCAATGAACAGCATACCAATTCCCTAGGAA 349

  scaffold256|s     133942 TCG---AGTATGCCA--CAAATTTCACTCCATCTAATAAGGAATAGGTAC 133986
                              ---  vv  iv --    v  i   - i i ----      v     
  genome_2_1349        350 TCGCGAAGACTGTAATCCAAAATTTACT-CGTTT----AGGAATTGGTAC 394

  scaffold256|s     133987 TCAAAAAATCAACGGATAACTCAAATGAAATTGCAACCAAAGTAGGGCTA 134036
                             v  v   i       i v          v         vv        
  genome_2_1349        395 TCTAATAATTAACGGATGAATCAAATGAAAATGCAACCAATCTAGGGCTA 444

  scaffold256|s     134037 TTCACACAATTTTTAACCAATAACAAGTGTTCCCTTAGAATTGATTCTCG 134086
                                 i      v       v             v              
  genome_2_1349        445 TTCACATAATTTTAAACCAATTACAAGTGTTCCCTAAGAATTGATTCTCG 494

  scaffold256|s     134087 TCTTT-------GGATTTCGCAGTCCGTTGAA--------CTCAGGTTTT 134121
                           i    -------i    v ivii   iv    -------- i v  v v 
  genome_2_1349        495 CCTTTTTTGGCCAGATTGCAAGATCCAGTGAAAAACAATTCCCTGGATAT 544

  scaffold256|s     134122 TGCAA------------------------TTCCCTGGGAATCGCACTTTC 134147
                                ------------------------                     
  genome_2_1349        545 TGCAATCCGGTGAACTCAGATTTTTGCAATTCCCTGGGAATCGCACTTTC 594

  scaffold256|s     134148 CCTGGATTTTGGCCTAACA 134166
                                              
  genome_2_1349        595 CCTGGATTTTGGCCTAACA 613

Matrix = 20p45g.matrix
Kimura (with divCpGMod) = 13.60
Transitions / transversions = 0.92 (35/38)
Gap_init rate = 0.02 (13 / 571), avg. gap size = 4.08 (53 / 13)


253 21.82 0.00 0.00 scaffold256|size278341 134118 134172 (143902) genome_9_61660-9]2#Unspecified 540 594 (0) m_b2274s001i28 84496

  scaffold256|s     134118 TTTTTGCAATTCCCTGGGAATCGCACTTTCCCTGGATTTTGGCCTAACAT 134167
                             v          i i v   i   vv  v   iiv              
  genome_9_6166        540 TTATTGCAATTCCTTAGCAATTGCAAGTTACCTAACTTTTGGCCTAACAT 589

  scaffold256|s     134168 ATGGA 134172
                             i  
  genome_9_6166        590 ATAGA 594

Matrix = 20p45g.matrix
Kimura (with divCpGMod) = 25.97
Transitions / transversions = 1.00 (6/6)
Gap_init rate = 0.00 (0 / 54), avg. gap size = 0.0 (0 / 0)


2142 13.44 0.68 12.63 scaffold256|size278341 136139 136581 (141493) rnd-1_family-1255#Unknown 399 794 (0) m_b2274s001i29 84494

  scaffold256|s     136139 GGGCACTTTAGACTTTGGTTTGTCTTTCATGATTTGTGCCTGTTAAGCAG 136188
                                    i     i i   vvv            v       v   i 
  rnd-1_family-        399 GGGCACTTTGGACTTCGATTTCGATTTCATGATTTGGGCCTGTTTAGCGG 448

  scaffold256|s     136189 TGGGCATAGAACCATGATCCTGCAGAAGGGAGAAGTATGTGACAGCATCC 136238
                                i       i    i                  i     v  i   
  rnd-1_family-        449 TGGGCGTAGAACCGTGATTCTGCAGAAGGGAGAAGTACGTGACCGCGTCC 498

  scaffold256|s     136239 AAGTAGTTTGCAAGATCCAACAAGGGATCTGAAGTCGACTCAGCATGCTG 136288
                                   i                            i           v
  rnd-1_family-        499 AAGTAGTTCGCAAGATCCAACAAGGGATCTGAAGTCGGCTCAGCATGCTC 548

  scaffold256|s     136289 TACTGGTGACTGGAGAGGCGGGTTTTCCTTGGCCATTGATGTTACGAGGA 136338
                              i        v                i      i v           
  rnd-1_family-        549 TACCGGTGACTGCAGAGGCGGGTTTTCCTCGGCCATCGTTGTTACGAGGA 598

  scaffold256|s     136339 TGA--CACAAAATTGAGACAAGAGAACCTATAGCACGGACACTAGCTTGC 136386
                              --  v    v   v      vi        vi     ---  v v -
  rnd-1_family-        599 TGATGCAAAAAAATGATACAAGACGACCTATAGAGCGGAC---AGGTGG- 644

  scaffold256|s     136387 CCACCATGATGATTTTGGTGAGTGACCCCAGATGATGATGTGCCGTACAA 136436
                           ------- iii        -  i v  v   -  --------------  
  rnd-1_family-        645 -------GGCAATTTTGGT-AGCGTCCGCAG-TG--------------AA 671

  scaffold256|s     136437 TTTTGGTAGTTGCTGCAAGTGAATTTTGGTCCTGTCAGTCATGCAGCCTG 136486
                                 ---- v   ---------- ii   v  -   i --------  
  rnd-1_family-        672 TTTTGG----TCCTG----------TCAGTCATG-CAGCC--------TG 698

  scaffold256|s     136487 ACACTACTTTTTTCTTACTTTTCTTGACCCAGGAGTCCAAATCGATCTAT 136536
                             i         i           i  i i       i            
  rnd-1_family-        699 ACGCTACTTTTTCCTTACTTTTCTCGATCTAGGAGTCTAAATCGATCTAT 748

  scaffold256|s     136537 CTAGGTATCTAAAGTAAGCTAAAAAGTAGACAAAAAA-TAGCCAAA 136581
                            i                    v              -   v    
  rnd-1_family-        749 CCAGGTATCTAAAGTAAGCTAACAAGTAGACAAAAAAGTAGACAAA 794

Matrix = 20p45g.matrix
Kimura (with divCpGMod) = 10.77
Transitions / transversions = 1.36 (30/22)
Gap_init rate = 0.12 (52 / 442), avg. gap size = 1.02 (53 / 52)


35 0.00 0.00 5.00 scaffold256|size278341 136641 136682 (141392) (TACCA)n#Simple_repeat 1 40 (0) c_b2274s251i0 84497

  scaffold256|s     136641 TACCATACCATACCATACCATACCATACACATTACCATACCA 136682
                                                       -  -          
  (TACCA)n#Simp          1 TACCATACCATACCATACCATACCATAC-CA-TACCATACCA 40

Matrix = Unknown
Transitions / transversions = 1.00 (0/0)
Gap_init rate = 0.05 (2 / 41), avg. gap size = 1.00 (2 / 2)


931 25.48 5.60 6.23 scaffold256|size278341 136779 137117 (140957) rnd-5_family-239#Unknown 6 342 (0) m_b2274s001i30 84498

  scaffold256|s     136779 TAGCAAGATTTGC-----AAGAGCTAGAAGGAGACGGAGCGG-TAACAGG 136822
                            i        i  ----- v i  vi iv  i     -    -vi  i  
  rnd-5_family-          6 TGGCAAGATTCGCTCATGACGGGCAGGGTGGGGACGG-GCGGAGGACGGG 54

  scaffold256|s     136823 ----GCTGGGAAGGATGCAAGCACACACGTTTCATCTGGAGGTTTTGGTG 136868
                           ----  v    v      i   i i   i   i---            i 
  rnd-5_family-         55 AGGGGCGGGGACGGATGCGAGCGCGCACATTTT---TGGAGGTTTTGGCG 101

  scaffold256|s     136869 AGTTTGAAACATGCCAAACATGTGTGACCCACAT-----AAAGGATCCCA 136913
                             v iv    i       vi        i    i-----v?     ? iv
  rnd-5_family-        102 AGATCCAAACGTGCCAAAAGTGTGTGACTCACACCGAGGCNAGGATNCTC 151

  scaffold256|s     136914 CTACAGGGGATCCAGGGCAATGGTAGGTGTGCATTGTTTTAGTCAGTGTG 136963
                                 i      i v? i i   i  i  v  iiv    i iv v  --
  rnd-5_family-        152 CTACAGAGGATCCGGTNCGACGGTGGGCGTCCACCTTTTTGGCGATTG-- 199

  scaffold256|s     136964 AAGTGTTGGGACAAGATTCGTGTGTGCTGCGAGGGGATGAGCAGGGATGG 137013
                           -    vi v i         i i i----------  i i  i    i  
  rnd-5_family-        200 -AGTGACGTGGCAAGATTCGCGCGC----------GACGGGCGGGGACGG 238

  scaffold256|s     137014 AAGGTGAGG--GGCAACGAGA-AATGTGTGGGTGCATTTTTGGAAGGTTT 137060
                           --  i i  --  vi   i  -i   i v vii        v -      
  rnd-5_family-        239 --GGCGGGGCAGGGGACGGGACGATGCGAGCACGCATTTTTTG-AGGTTT 285

  scaffold256|s     137061 TTGGCGAGTTTGAAATGCGCC-AAAATGTGCGACTTGCACTAAGGCCCAG 137109
                                   v i    i i   -        i   - i   ii      i 
  rnd-5_family-        286 TTGGCGAGATCGAAACGTGCCAAAAATGTGTGAC-TACACCGAGGCCCGG 334

  scaffold256|s     137110 ATACTTTA 137117
                             v  ii 
  rnd-5_family-        335 ATCCTCCA 342

Matrix = 20p45g.matrix
Kimura (with divCpGMod) = 20.78
Transitions / transversions = 2.38 (57/24)
Gap_init rate = 0.08 (28 / 338), avg. gap size = 1.43 (40 / 28)


368 28.91 3.14 7.65 scaffold256|size278341 137135 137325 (140749) C genome_1_5829#DNA (63) 488 306 m_b2274s001i31 84499

  scaffold256|s     137135 TGAAACATCACTGCTGAAACATTGCACTTACAATATTCTAAAAATATCTC 137184
                            i   i     v  v     -  i  v v  vv vv       -      
C genome_1_5829        488 TAAAATATCACAGCAGAAAC-TTACAATGACCCTTGTCTAAAA-TATCTC 441

  scaffold256|s     137185 AGTCCAACATCATTCTCCAAGC------CCTAGTAGGATTTGTCCCTGAA 137228
                           v  vvi v  i  i  ivi i ------ ii         iv    v   
C genome_1_5829        440 TGTAGGAAATTATCCTTGGAACAAAAATCTCAGTAGGATTCTTCCCGGAA 391

  scaffold256|s     137229 CAAAAATCTGAGAAAGATTCTTCAGGGCAAAAAATCTCAGGTCTCAGTAG 137278
                            v      iv  v i    v   vv  v vi   ------i         
C genome_1_5829        390 CCAAAATCCCAGTAGGATTGTTCCCGGAACGAAA------ATCTCAGTAG 347

  scaffold256|s     137279 GACAGTTCCCAAAACAAAATCTTGGGGGGAACGATGCTGTTGATGAT 137325
                             v------  i i        ii vi     i ii  i  v     
C genome_1_5829        346 GAA------CAGAGCAAAATCTCAGTAGGAACAACACTATTCATGAT 306

Matrix = 20p45g.matrix
Kimura (with divCpGMod) = 35.86
Transitions / transversions = 0.96 (25/26)
Gap_init rate = 0.08 (15 / 190), avg. gap size = 1.33 (20 / 15)


480 16.51 3.70 4.67 scaffold256|size278341 137363 137470 (140604) C rnd-1_family-99#Unknown (0) 195 89 m_b2274s001i32 84500

  scaffold256|s     137363 ATTGCTAGCAGCTGCTGCAAGATTTTTT-GCAGCTGTGTGAGTTTGTAAA 137411
                              i v      i               -     v  iv   ii  i   
C rnd-1_family-        195 ATTACAAGCAGCCGCTGCAAGATTTTTTAGCAGCAGTAGGAGCCTGCAAA 146

  scaffold256|s     137412 CTGGAAGAAGTATTTTTGTTTTCATGAAATA---ATGACAGAGGAAGCCA 137458
                                     --- i   -    i -     ---  i    v        
C rnd-1_family-        145 CTGGAAGAAG---TCTTG-TTTCGT-AAATAAAGATAACAGTGGAAGCCA 101

  scaffold256|s     137459 GTTAACACAGGC 137470
                               i i iv  
C rnd-1_family-        100 GTTAGCGCGCGC 89

Matrix = 20p45g.matrix
Kimura (with divCpGMod) = 14.44
Transitions / transversions = 2.40 (12/5)
Gap_init rate = 0.07 (7 / 107), avg. gap size = 1.29 (9 / 7)


695 21.90 4.98 3.79 scaffold256|size278341 137545 137805 (140269) rnd-1_family-58#Unknown 403 666 (0) m_b2274s001i33 84501

  scaffold256|s     137545 ATGTTGTACAGTCTCAAAATCCCATTGAATGCAAAAGTCAATATCTTAGA 137594
                                       ivvi  i v       v              - i    
  rnd-1_family-        403 ATGTTGTACAGTTAAGAAGTACCATTGATTGCAAAAGTCAATA-CCTAGA 451

  scaffold256|s     137595 AGGTAACTATAAATAACAA-AACAACTTCACCTATATATATCAGAAGTTA 137643
                                  i i? v   v  -    ?iv i     vii v ivv    v  
  rnd-1_family-        452 AGGTAACCACNATTAAAAAGAACANTATTACCTAAGCAGACACGAAGATA 501

  scaffold256|s     137644 CATTACGATAAACTTTTATAGGTAAGCACACATCAAAACATAATGAC-AC 137692
                           v   vv    v i                    v    v  vi    -  
  rnd-1_family-        502 GATTTAGATATATTTTTATAGGTAAGCACACATGAAAAGATCGTGACTAC 551

  scaffold256|s     137693 CCATGTATCTCCA--GTGAAAAAAAT--------AGGTAATTACGCAGAT 137732
                                i  i  v --ii  i  v   --------        -  ?   -
  rnd-1_family-        552 CCATGCATTTCAAACACGAGAATAATTTATTTACAGGTAATT-CGNAGA- 599

  scaffold256|s     137733 CATAATAAA-ACATCATTCGTACCCATTTTAGTCAATAGTTTAAGAAGTA 137781
                           --- i   i-ii ---- v?    i vvv            v  i    i
  rnd-1_family-        600 ---AGTAAGTGTA----TGNTACCTAAAATAGTCAATAGTTAAAAAAGTG 642

  scaffold256|s     137782 TCTCATTTAGAAGAAGGAGAACAA 137805
                                 vv  i     i       
  rnd-1_family-        643 TCTCATGGAGGAGAAGAAGAACAA 666

Matrix = 20p45g.matrix
Kimura (with divCpGMod) = 25.52
Transitions / transversions = 0.96 (27/28)
Gap_init rate = 0.06 (15 / 260), avg. gap size = 1.53 (23 / 15)


16 21.38 0.00 0.00 scaffold256|size278341 137806 137843 (140231) (GAA)n#Simple_repeat 1 38 (0) m_b2274s252i2 84502

  scaffold256|s     137806 GAACAAGAAGAAGAATGAGAAAAAGCAGGAGAAGAGGA 137843
                              v           vi    i   v  i      i  
  (GAA)n#Simple          1 GAAGAAGAAGAAGAAGAAGAAGAAGAAGAAGAAGAAGA 38

Matrix = Unknown
Transitions / transversions = 1.33 (4/3)
Gap_init rate = 0.00 (0 / 37), avg. gap size = 0.0 (0 / 0)


632 23.98 1.74 0.57 scaffold256|size278341 137880 138051 (140023) C genome_1_5829#DNA (308) 243 70 m_b2274s001i34 84499

  scaffold256|s     137880 AAAAAATGTATTCTGTTCCTTTTCATGC--AGAAATAGATTTTTGTTCCA 137927
                               v  vi  vi             ii-- i    i   v         
C genome_1_5829        243 AAAATATTCATATTGTTCCTTTTCATATCAAAAAATGGATATTTGTTCCA 194

  scaffold256|s     137928 TATATGATGGATAAGTGTATCTTTTGTTCCCTGTGAAGTAGATTTAACCT 137977
                                    i v  v   i -         iv    iii v   vi v  
C genome_1_5829        193 TATATGATGAAAAACTGTGT-TTTTGTTCCTAGTGAGACATATTAGAGCT 145

  scaffold256|s     137978 TTGTTCATACCAAAATTGAAGTTCCACA-AAGACTTGGTGCAGACTCTTC 138026
                           i     v    v i   v   v    v -    iv         i ii  
C genome_1_5829        144 CTGTTCCTACCTAGATTCAAGATCCAAACAAGATGTGGTGCAGATTTCTC 95

  scaffold256|s     138027 AGATTGAGATAGAACCATGAGAAAA 138051
                           vvi           v  ii      
C genome_1_5829         94 CTGTTGAGATAGAAACACAAGAAAA 70

Matrix = 20p45g.matrix
Kimura (with divCpGMod) = 29.26
Transitions / transversions = 1.16 (22/19)
Gap_init rate = 0.02 (3 / 171), avg. gap size = 1.33 (4 / 3)


304 27.87 6.45 5.10 scaffold256|size278341 138066 138220 (139854) C genome_10_11702#DNA (0) 380 224 m_b2274s001i35 84503

  scaffold256|s     138066 AGGAGGG-GGTCATCCTAGTTACTAGTTAATCTTACTAGCTCTAGCCCTG 138114
                                  -  v           -------  i      i  vvii  v  
C genome_10_117        380 AGGAGGGAGGACATCCTAGTTA-------ATTTTACTAACTAAGACCATG 338

  scaffold256|s     138115 GCGCAAGATTTGAACCACCTTGAGGGTTACTAAA-GGTACCTTGGTGCCA 138163
                            ii vi v     - ii  viii     v  i  -      iv   i   
C genome_10_117        337 GTACCGGTTTTGA-CTGCCACAGGGGTTTCTGAATGGTACCCAGGTACCA 289

  scaffold256|s     138164 AACACCT-ATAATAGGCGTGCAGCC-ATGGCA----CTG--TTTGAATGG 138205
                                  - v  i vv viiv i i- i    ---- ii-- i    vi 
C genome_10_117        288 AACACCTCAAAACACCCCCAAAACTGACGGCAGAACCCAATTCTGAAAAG 239

  scaffold256|s     138206 TACCATAGTGCCAAA 138220
                                    i     
C genome_10_117        238 TACCATAGTACCAAA 224

Matrix = 20p45g.matrix
Kimura (with divCpGMod) = 33.93
Transitions / transversions = 1.73 (26/15)
Gap_init rate = 0.09 (14 / 154), avg. gap size = 1.29 (18 / 14)


32098 10.26 2.12 1.14 scaffold256|size278341 139026 143641 (134433) C scaffold9|size952703_(dbseq-nr_94)_[283613,290091]#LTR/Gypsy (24) 6455 1795 m_b2274s001i36 84504

  scaffold256|s     139026 AAAAAAATTAAGCTTCAAAATTATAGGTAGTTTTGACAGGTGTCCAAGAT 139075
                                v  i v  v--              v  i          v     
C scaffold9|siz       6455 AAAAATATCACGCG--AAAATTATAGGTAGGTTCGACAGGTGTCAAAGAT 6408

  scaffold256|s     139076 TTGATTT-ATGAGCT-TATTTTGCTACAATTGTGAG----------CA-- 139111
                                  -       -       -   v        ----------  --
C scaffold9|siz       6407 TTGATTTTATGAGCTATATTTTG-TACTATTGTGAGGATGGAAAGGCAGT 6359

  scaffold256|s     139112 --------ATTCCAATCCTTATGATGCAAACGAATATTGTGGAGAAC-CT 139152
                           --------          vv i           vi  v   v  ivi-  
C scaffold9|siz       6358 GGAACTGCATTCCAATCCAAACGATGCAAACGATCATGGTGTAGGTTTCT 6309

  scaffold256|s     139153 ACACAAAATTAGTATGACTATACCCTTCT--------------------- 139181
                                 v  -i     vii          ---------------------
C scaffold9|siz       6308 ACACAATAT-GGTATGTTCATACCCTTCTGATAGATGCTTAGATCTTCCT 6260

  scaffold256|s     139182 CAAGGGTGTTCCCTTGTTTGGGCTACAGA-CTTCTGTGTTGGGGAGTCCA 139230
                            v         i          v v v  -    ii              
C scaffold9|siz       6259 CCAGGGTGTTCTCTTGTTTGGGGTTCTGAACTTCCATGTTGGGGAGTCCA 6210

  scaffold256|s     139231 TGCCGTTGGGAGTAGGGCAGTGGACTCCTGTGTTCTGGAGTTC-----AT 139275
                                 i     -------        iiv ii -   i  i -----  
C scaffold9|siz       6209 TGCCGTCGGGAG-------GTGGACTCTCCTACT-TGGGGTCCTGAGAAT 6168

  scaffold256|s     139276 GCC----------TTTTGGAT-CAGGGG--CAGTGGAGTCTCTTCCTGGG 139312
                             i----------     v i-      --  ivii  v  ---------
C scaffold9|siz       6167 GCTCCTATTTAGGTTTTGTACACAGGGGTACAAAAAAGGCT--------- 6127

  scaffold256|s     139313 GAGTCCTGAGAATGATCCTGTTAATTTTTGTACCTAGGGATACAAAAAAG 139362
                             v  ------   v   vv   iv         i    i        vi
C scaffold9|siz       6126 GATTC------ATGCTCCATTTAGGTTTTGTACCCAGGGGTACAAAAATA 6083

  scaffold256|s     139363 GCAGATTCTTGGCCTATGTCACTTGCCCCCACAAATGGAGTATCAAGTAA 139412
                             v                    i     -  i            i    
C scaffold9|siz       6082 GCTGATTCTTGGCCTATGTCACTCGCCCC-ACGAATGGAGTATCAGGTAA 6034

  scaffold256|s     139413 AAATGGAACAAAAAATCCAAAATGTTTTTAGGTCAAAAAA-GGGTTCTAA 139461
                              v     v     v  v  i           v      -       v 
C scaffold9|siz       6033 AAAAGGAACCAAAAAACCTAAGTGTTTTTAGGTGAAAAAATGGGTTCTCA 5984

  scaffold256|s     139462 TAAGAGTTACTAAAACAAACCAAAGAGTTTGTTAAACATATATGACGCGT 139511
                            i     v  v v   i   i   i              i i i   v  
C scaffold9|siz       5983 TGAGAGTAACAATAACGAACTAAAAAGTTTGTTAAACATGTGTAACGAGT 5934

  scaffold256|s     139512 AAGTGTTGATCGAAGAGGGAGAGGCCGTTTTTGCCGTTTGAAAACTGACA 139561
                                   v i            v         i     vi         
C scaffold9|siz       5933 AAGTGTTGTTTGAAGAGGGAGAGTCCGTTTTTGTCGTTTTGAAACTGACA 5884

  scaffold256|s     139562 TT-GATACAGTTTTAATGTTGGTTGTTAAAAAAGGTGTAACTCTTTGTAT 139610
                             -i    i       vv                                
C scaffold9|siz       5883 TTTAATACGGTTTTAAGTTTGGTTGTTAAAAAAGGTGTAACTCTTTGTAT 5834

  scaffold256|s     139611 ATTCAATCTTTCTGATTTTGTTCTGCATTGAATCCTGATGGTGCCATTCG 139660
                                i            v    i  i                       
C scaffold9|siz       5833 ATTCAGTCTTTCTGATTTGGTTCCGCGTTGAATCCTGATGGTGCCATTCG 5784

  scaffold256|s     139661 TATGAACTGATGTGATAGTCCAATGATCACGTTCATATCTACTTTCACCT 139710
                                                  v      v                   
C scaffold9|siz       5783 TATGAACTGATGTGATAGTCCAAGGATCACTTTCATATCTACTTTCACCT 5734

  scaffold256|s     139711 TTTGTGGAGTATACTATCTTTAA-AAGAAGTACTAGATCACCAACTTTGT 139759
                             - i         i      vv-          v               
C scaffold9|siz       5733 TT-GCGGAGTATACCATCTTTTCTAAGAAGTACTTGATCACCAACTTTGT 5685

  scaffold256|s     139760 AGTCCCAATCACAACGTGAGCAATTTTCCCGTTCTGTGGTTTGGTCTATT 139809
                                       i        v                v        i  
C scaffold9|siz       5684 AGTCCCAATCACGACGTGAGCTATTTTCCCGTTCTGTGTTTTGGTCTGTT 5635

  scaffold256|s     139810 TGGTGTTGCCTATATTCTCCAA----GATCCAGTCAGCCAGAAAGGGAAT 139855
                                                 ----iv       i     i     i  
C scaffold9|siz       5634 TGGTGTTGCCTATATTCTCCAATTTTATTCCAGTCGGCCAGGAAGGGGAT 5585

  scaffold256|s     139856 GTCAAACAACATGTCCCAACCAA----GGCTACACCTGGGGAGGCTTTTA 139901
                              i             iv    ----    i                  
C scaffold9|siz       5584 GTCGAACAACATGTCCCGTCCAAAGATGGCTGCACCTGGGGAGGCTTTTA 5535

  scaffold256|s     139902 GTACTGTGTGGTAAGTTGAGCGAATGACCCAAGCA-------TCACGAAC 139944
                                        v            i       i-------        
C scaffold9|siz       5534 GTACTGTGTGGTATGTTGAGCGAATGGCCCAAGCGACGTTCGTCACGAAC 5485

  scaffold256|s     139945 TTATCTATATCACTTGGATCTACTGAAGGGGCCATGTCAATTTGAGCTGT 139994
                             i        i    vv                    v    v      
C scaffold9|siz       5484 TTGTCTATATCGCTTGTCTCTACTGAAGGGGCCATGTCTATTTCAGCTGT 5435

  scaffold256|s     139995 TTGGAGCATAGATGAAATCACCTGATGCACTTGTTCTAAAATTGCATTTG 140044
                            i -     v     v               i      i         i 
C scaffold9|siz       5434 TCG-AGCATCGATGATATCACCTGATGCACTCGTTCTAGAATTGCATTCG 5386

  scaffold256|s     140045 CTTGTGGATTCTTGACACTCGTAGGCTTACTCGTGATCCCATATGATTCA 140094
                                              v                          v   
C scaffold9|siz       5385 CTTGTGGATTCTTGACACTGGTAGGCTTACTCGTGATCCCATATGAGTCA 5336

  scaffold256|s     140095 CATAGGGCTTTGAAGTGAAGTATGACTTCACTTCCATTGTCATAAATTAT 140144
                                                v   v   i                    
C scaffold9|siz       5335 CATAGGGCTTTGAAGTGAAGTTTGAATTCGCTTCCATTGTCATAAATTAT 5286

  scaffold256|s     140145 GTATTGACAACGTGGATACCTACTAAACCAGGTCTTCTTCACCAAGTTGC 140194
                                                               v     i       
C scaffold9|siz       5285 GTATTGACAACGTGGATACCTACTAAACCAGGTCTTGTTCACTAAGTTGC 5236

  scaffold256|s     140195 TGATCATTGCTGATGATTTATCAAAGTATGCTAACTTAGGTTCCTTGTGG 140244
                                                                        ii   
C scaffold9|siz       5235 TGATCATTGCTGATGATTTATCAAAGTATGCTAACTTAGGTTCCTCATGG 5186

  scaffold256|s     140245 GTCTTTTTGCCCTTCCGCCCTTTTGTATCCAGGGGAATACTCGCCTCAGT 140294
                                   i                              v          
C scaffold9|siz       5185 GTCTTTTTACCCTTCCGCCCTTTTGTATCCAGGGGAATAATCGCCTCAGT 5136

  scaffold256|s     140295 GATTATCGGCAGTTCAACTATTTCAAACCACCTTGAAGCTGGGTCAATCA 140344
                                i   i                    v  v                
C scaffold9|siz       5135 GATTACCGGTAGTTCAACTATTTCAAACCAGCTAGAAGCTGGGTCAATCA 5086

  scaffold256|s     140345 TAGTCAGACACATGAAATCAATTACTGTCCCATCTTTACCTTTGATCATG 140394
                                                                         ii i
C scaffold9|siz       5085 TAGTCAGACACATGAAATCAATTACTGTCCCATCTTTACCTTTGATTGTA 5036

  scaffold256|s     140395 TACTGGCCTGTGAGGTCCACACATAGTGCTTCCCAAGGGTTTGTGATGGC 140444
                              v    vi i               i v                    
C scaffold9|siz       5035 TACGGGCCAATAAGGTCCACACATAGTACATCCCAAGGGTTTGTGATGGC 4986

  scaffold256|s     140445 TATTTTAGTAGGGAGTTTCCCGTACTTATGCTTATGCCTCTTGTTGACTT 140494
                           v v                 -                             
C scaffold9|siz       4985 GAATTTAGTAGGGAGTTTCC-GTACTTATGCTTATGCCTCTTGTTGACTT 4937

  scaffold256|s     140495 GGCATGCATGACAGTTTTTGACATACTTACAGATGGTATTTTGCATACCT 140544
                                                    i  v i  i       i        
C scaffold9|siz       4936 GGCATGCATGACAGTTTTTGACATATTTCCGGACGGTATTTCGCATACCT 4887

  scaffold256|s     140545 TTCCAGTACATCACAGCACTAAGGGTTTCTTTGAGTCTAGTGTGTCCAGG 140594
                                       i      v           i                  
C scaffold9|siz       4886 TTCCAGTACATCGCAGCACGAAGGGTTTCTTCGAGTCTAGTGTGTCCAGG 4837

  scaffold256|s     140595 GTGCTGTAGATAGTGGTGGTACCAACTAACTGCAAGGTGTTGAAGTTCTT 140644
                                                             v          v    
C scaffold9|siz       4836 GTGCTGTAGATAGTGGTGGTACCAACTAACTGCACGGTGTTGAAGATCTT 4787

  scaffold256|s     140645 TTGGAATGACAATCTTTCCATCCTTGCACAGGATTTCTGTACTTTTGACC 140694
                                     v  i     i     i  i    vv v        i    
C scaffold9|siz       4786 TTGGAATGACCATTTTTCCGTCCTTACATAGGAGATGTGTACTTTCGACC 4737

  scaffold256|s     140695 AATTGTGTCGAGTTCTGGTCTTCAAGAGTCTTCAAGCTGGCATCAAG--- 140741
                                        v        iv iv                    ---
C scaffold9|siz       4736 AATTGTGTCGAGTACTGGTCTTTCAACGTCTTCAAGCTGGCATCAAGCTT 4687

  scaffold256|s     140742 ------TTAGGCAAGCTCTCGTACTGTTAACGGGTAGATTACATCTTCGT 140785
                           ------  vv    v                                 v 
C scaffold9|siz       4686 TTGTGCTTCTGCAATCTCTCGTACTGTTAACGGGTAGATTACATCTTCTT 4637

  scaffold256|s     140786 TGCTGCGGTTTGCAAATACCAGATTCATTTCCTCTTGGTATGCAGAGGTG 140835
                           i                                                 
C scaffold9|siz       4636 CGCTGCGGTTTGCAAATACCAGATTCATTTCCTCTTGGTATGCAGAGGTG 4587

  scaffold256|s     140836 TCTATTGCACTCTCTTCTTGCGTGGTGTAATGACACCAGCATTTGGTGAA 140885
                                i               i                            
C scaffold9|siz       4586 TCTATCGCACTCTCTTCTTGCATGGTGTAATGACACCAGCATTTGGTGAA 4537

  scaffold256|s     140886 CGTCGTCCAGTTCTTGTGTTCACTTGGAATTGGTCCAATGTCTAAGCAAG 140935
                               i         i   i     i  v        i          i  
C scaffold9|siz       4536 CGTCATCCAGTTCTCGTGCTCACTCGGTATTGGTCCGATGTCTAAGCGAG 4487

  scaffold256|s     140936 TGATGATGTCGGCAACAGTGTTATGTGTGCCTTTAATGTAAACAATTTTG 140985
                           v    ii                   i                     - 
C scaffold9|siz       4486 AGATGGCGTCGGCAACAGTGTTATGTATGCCTTTAATGTAAACAATTT-G 4438

  scaffold256|s     140986 AGGCCAAATTCCTTGAGGAGCAATCTCCATCGGTAGACACGGTCAGAGGT 141035
                           i            i                                    
C scaffold9|siz       4437 GGGCCAAATTCCTCGAGGAGCAATCTCCATCGGTAGACACGGTCAGAGGT 4388

  scaffold256|s     141036 TAGTCCAAGGGCGTCTTGGATTAGATTTTTATGATCTGTGTAGACTTTTA 141085
                             i   i                          i                
C scaffold9|siz       4387 TAATCCGAGGGCGTCTTGGATTAGATTTTTATGGTCTGTGTAGACTTTTA 4338

  scaffold256|s     141086 ATCTTTGTCCCCACAACATGCCTTTTAACTCTTTTAGCGTTTCCAC-ATG 141134
                                                    v     i  v  i        -   
C scaffold9|siz       4337 ATCTTTGTCCCCACAACATGCCTTTGAACTCCTTGAGTGTTTCCACTATG 4288

  scaffold256|s     141135 GCCAGTAGTTCTAGTTCAGTCATGCTGTATTTCTTTTGCGCTGTAGACAG 141184
                                            i    i      i    v     ii  v     
C scaffold9|siz       4287 GCCAGTAGTTCTAGTTCGGTCACGCTGTACTTCTGTTGCGTCGTCGACAG 4238

  scaffold256|s     141185 TTTCCTGCTGAAAAATGCAAGTGGCCTATTACCCTGGGTGATAACTGATC 141234
                           i           i  i     v                            
C scaffold9|siz       4237 CTTCCTGCTGAAGAACGCAAGGGGCCTATTACCCTGGGTGATAACTGATC 4188

  scaffold256|s     141235 CAAGTTGTTTAGACAAGGCATCAGTGTATATCTCAAATTCCCTTGAATAA 141284
                                         i          i               v        
C scaffold9|siz       4187 CAAGTTGTTTAGACGAGGCATCAGTATATATCTCAAATTCCATTGAATAA 4138

  scaffold256|s     141285 TTGGGGTAGGCTAAGACTACATCCTTGGCAATTGAAATC---ACATCATT 141331
                            i   i                              i  ---  i    i
C scaffold9|siz       4137 TCGGGATAGGCTAAGACTACATCCTTGGCAATTGAAGTCTTAACGTCATC 4088

  scaffold256|s     141332 GAATGCTTTTTGATGCACCGTGTCCCAGTACCATGGACGTTTCTTCACCT 141381
                                     -                         i         ii  
C scaffold9|siz       4087 GAATGCTTTT-GATGCACCGTGTCCCAGTACCATGGGCGTTTCTTCGTCT 4039

  scaffold256|s     141382 TATTGGCTCTGGTGACATTGGTGTGACCATACTCTCCTACCAGTGAGGTG 141431
                            i              v           ii                    
C scaffold9|siz       4038 TGTTGGCTCTGGTGACCTTGGTGTGACCGCACTCTCCTACCAGTGAGGTG 3989

  scaffold256|s     141432 AGTGGGGCAAGCACTTCGCTGCATCTTGCCCAAAGATCTCTATAATACTG 141481
                                                 i                     i     
C scaffold9|siz       3988 AGTGGGGCAAGCACTTCGCTGCGTCTTGCCCAAAGATCTCTATAGTACTG 3939

  scaffold256|s     141482 GACCATGCCCAGGAACTTACAGAGGTCTTTGACATTTTGTGGCGGTGAGA 141531
                                               i                 v     i   i 
C scaffold9|siz       3938 GACCATGCCCAGGAACTTACGGAGGTCTTTGACATTTTTTGGCGATGAAA 3889

  scaffold256|s     141532 TTGCAAGAATCACCTGTACCTTTTTCTTTTGAGGTTTGATCCCTGCACGT 141581
                            i  i      i               vi  v     i       iv   
C scaffold9|siz       3888 TCGCGAGAATCGCCTGTACCTTTTTCTGCTGTGGTTTAATCCCTGTTCGT 3839

  scaffold256|s     141582 GTGAGAGTAAAACTTAGATATCCTGTTTCAATGGCACAGAGAAACAATTT 141631
                                i   v   i       i         v  ii    ivi  i i  
C scaffold9|siz       3838 GTGAGGGTATAACCTAGATATTCTGTTTCAAAGGTGCAGAATGACGACTT 3789

  scaffold256|s     141632 TTGGGCATTGATTTGCCAGACCGCCTCGCATTGCTTGGTAAGCACCATTT 141681
                            i    i      i  v  v         i v  i               
C scaffold9|siz       3788 TCGGGCGTTGATTCGCAAGCCCGCCTCGCGTAGCCTGGTAAGCACCATTT 3739

  scaffold256|s     141682 TCAGTTTGTCAAGGTGGTCTTCCAGGTTTGCCTTTGTGATGCATAACAAA 141731
                              i                                              
C scaffold9|siz       3738 TCAATTTGTCAAGGTGGTCTTCCAGGTTTGCCTTTGTGATGCATAACAAA 3689

  scaffold256|s     141732 TCATCAAGGTAAGCTCGTACGAACTCTAAGGCTACCATTAGTGCTGACAT 141781
                                                            v         i      
C scaffold9|siz       3688 TCATCAAGGTAAGCTCGTACGAACTCTAAGGCTCCCATTAGTGTTGACAT 3639

  scaffold256|s     141782 TTTTACTTGAAAGATGTCTGGCGAACCTGCAATGCCCATTGGCAATCGGA 141831
                               i                i        i                   
C scaffold9|siz       3638 TTTTGCTTGAAAGATGTCTGGTGAACCTGCGATGCCCATTGGCAATCGGA 3589

  scaffold256|s     141832 GGTAAGAATCCTTGCCCCTTGGGAAAATGAGGGTACATAGTACATGTTTT 141881
                                    v        v                    -------    
C scaffold9|siz       3588 GGTAAGAATACTTGCCCCATGGGAAAATGAGGGTACATA-------TTTT 3546

  scaffold256|s     141882 GGATTAATTGGTATCCAATCTAATGGTATAATAACCCATGTTTAAATCTA 141931
                               v   i  v     i                                
C scaffold9|siz       3545 GGATGAATCGGGATCCAGTCTAATGGTATAATAACCCATGTTTAAATCTA 3496

  scaffold256|s     141932 GGATTGTATCATAGGTAAATCCTTCTAGCTCTTACAGAACTGTACTGATT 141981
                             i     v                        i   i            
C scaffold9|siz       3495 GGGTTGTAGCATAGGTAAATCCTTCTAGCTCTTGCAGGACTGTACTGATT 3446

  scaffold256|s     141982 TTGGGTAATGGAAACGGCTTCCTAACAAGTTGTTTATTTACTTCCCTAAA 142031
                                               i v   v   i             i     
C scaffold9|siz       3445 TTGGGTAATGGAAACGGCTTTCGAACTAGTCGTTTATTTACTTCTCTAAA 3396

  scaffold256|s     142032 ATCAGAGAGAAAGCATACAGTTCCGTCTTTCTTTGCAGTGATAAATGATG 142081
                                v        i              vi   v               
C scaffold9|siz       3395 ATCAGTGAGAAAGCGTACAGTTCCGTCTTGTTTTCCAGTGATAAATGATG 3346

  scaffold256|s     142082 GTGACGCCCATTCTGATTTGGGCTGACACTCTTACACTCCCAGGACGCAT 142131
                                        i    i       v     vv         vv     
C scaffold9|siz       3345 GTGACGCCCATTCCGATTCGGGCTGAAACTCTACCACTCCCAGTTCGCAT 3296

  scaffold256|s     142132 AATCTATTCAGTTCTTTAATAGTTGTTTCTTTGCAAGATTTGGGTAGTGG 142181
                                            i                       v    v   
C scaffold9|siz       3295 AATCTATTCAGTTCTTTGATAGTTGTTTCTTTGCAAGATTTTGGTACTGG 3246

  scaffold256|s     142182 GTGTGCCCTGCCATGATATGGCTTTGTGTCTTCCTTGAGTTCAAAGGACA 142231
                             i    i                  i i i     i     i       
C scaffold9|siz       3245 GTATGCCTTGCCATGATATGGCTTTGCGCCCTCCTTAAGTTCGAAGGACA 3196

  scaffold256|s     142232 CGGGCTCTGTGTTCCAATCACCTAGTGTTCTGTCAAAAAGTTCTTCAAAT 142281
                            i                    i       i            i      
C scaffold9|siz       3195 CAGGCTCTGTGTTCCAATCACCCAGTGTTCCGTCAAAAAGTTCCTCAAAT 3146

  scaffold256|s     142282 TCTGTGAGCAACTCCAGTCATGAGTTTTGATCTTGCAGACTAAGGTGAGT 142331
                                   i        iv i        i     v     v        
C scaffold9|siz       3145 TCTGTGAGTAACTCCAGCAACGAGTTTTGGTCTTGGAGACTTAGGTGAGT 3096

  scaffold256|s     142332 ACAAGTGGTGCTAACAATTGATTGGAGGTCTGCCTTCTTATAATTAGCAT 142381
                               v                               i        v    
C scaffold9|siz       3095 ACAATTGGTGCTAACAATTGATTGGAGGTCTGCCTTTTTATAATTTGCAT 3046

  scaffold256|s     142382 CTAGGATTTTAACTACCCGCTGTGTCGCTTCCTGCAAACTTAGCAGTTCA 142431
                                                              iv    v  i     
C scaffold9|siz       3045 CTAGGATTTTAACTACCCGCTGTGTCGCTTCCTGCGTACTTTGCGGTTCA 2996

  scaffold256|s     142432 TTTGCCATGCTGTTATTAGCAGCCCAGGCTTTATCCATGTTTGATGGGGT 142481
                                         i   i                  v        i   
C scaffold9|siz       2995 TTTGCCATGCTGTTGTTAACAGCCCAGGCTTTATCCAAGTTTGATGAGGT 2946

  scaffold256|s     142482 CAGACTATTGATGTCTCTCATTGGCAAAATGACCTGATCAATGGTAATTT 142531
                                                           iv           v    
C scaffold9|siz       2945 CAGACTATTGATGTCTCTCATTGGCAAAATGATGTGATCAATGGTTATTT 2896

  scaffold256|s     142532 CTTTTGTTCAAAAATCTAGAACAATCCCAAGCTCTTTCATGGTTTGACAT 142581
                                    i               i  i                     
C scaffold9|siz       2895 CTTTTGTTCGAAAATCTAGAACAATTCCGAGCTCTTTCATGGTTTGACAT 2846

  scaffold256|s     142582 CCAAGAATGAGGTTGAACACTGGCTTGATTATCTTTCTCCTATCGTACTC 142631
                                        i    i       viii      i  i    i     
C scaffold9|siz       2845 CCAAGAATGAGGTCGAACGCTGGCTTTGCCATCTTTTTCTTATCATACTC 2796

  scaffold256|s     142632 TACTACGTCGGGAGTCACTTTGTACTCCTTACTGTTCAAACACTCAAAAA 142681
                                 i  i         v                 i  i       i 
C scaffold9|siz       2795 TACTACATCAGGAGTCACTGTGTACTCCTTACTGTTCGAATACTCAAAGA 2746

  scaffold256|s     142682 ACTTTAAGTTAACTTTGCTCCTTTCTTTGTTTAGGAAGCTCCCATTTGAC 142731
                                     i    i       i     v                i i 
C scaffold9|siz       2745 ACTTTAAGTTGACTTCGCTCCTTCCTTTGGTTAGGAAGCTCCCATTCGGC 2696

  scaffold256|s     142732 ATGTGCCAAAACTTTGGCACCTGTCTAGTCAAGTAGGGAAAGTGTTTCTC 142781
                           i  i     i             i           -      i       
C scaffold9|siz       2695 GTGCGCCAAGACTTTGGCACCTGCCTAGTCAAGTA-GGAAAGCGTTTCTC 2647

  scaffold256|s     142782 CGTTCCTTTTGCATAGAACAGGAGGTCACCATCAGATCCACTACCTAGTA 142831
                                 i       i         i                 ii      
C scaffold9|siz       2646 CGTTCCCTTTGCATGGAACAGGAGATCACCATCAGATCCACTGTCTAGTA 2597

  scaffold256|s     142832 GGATCCTGATGACTGTGTTACTGGTACGATGCCGTGTAGAGTGTTCGATG 142881
                                                        i   v               i
C scaffold9|siz       2596 GGATCCTGATGACTGTGTTACTGGTACGACGCCCTGTAGAGTGTTCGATA 2547

  scaffold256|s     142882 ATCTCATGGGCTGGATTTTCAGTCGTTTTATAGCATGCTTTGGCTACTGC 142931
                           v   i i                  i        i     vv      i 
C scaffold9|siz       2546 TTCTTACGGGCTGGATTTTCAGTCGCTTTATAGCGTGCTTGTGCTACTAC 2497

  scaffold256|s     142932 AGCAGTGACCTGTCCTTCTTTACCTGTCAAAGGGGAGTTCACACTATTGA 142981
                             i         i                 ---  i              
C scaffold9|siz       2496 AGTAGTGACCTGCCCTTCTTTACCTGTCAA---GGGGTTCACACTATTGA 2450

  scaffold256|s     142982 AAAGGTCACCCGACAGTTCGGGGTCCAACAATTCGGCAATTGTTTCACTC 143031
                                                     i         iv            
C scaffold9|siz       2449 AAAGGTCACCCGACAGTTCGGGGTCCGACAATTCGGTTATTGTTTCACTC 2400

  scaffold256|s     143032 TGTGTTGGTTCAACTGGGACATTTCCTAGGTCTCTTGCTGGATTCAAAC- 143080
                                vi v iii    i v             ii   ii i   i   -
C scaffold9|siz       2399 TGTGTAAGGTTGGCTGGAAGATTTCCTAGGTCTTCTGCCAGGTTCGAACA 2350

  scaffold256|s     143081 TGCGGTGTTGTTTGAATCAGAAAATGTTATATTGGCACGTGGGGTAGTTT 143130
                            ---  v         i             i             v     
C scaffold9|siz       2349 T---GTCTTGTTTGAACCAGAAAATGTTATGTTGGCACGTGGGGAAGTTT 2303

  scaffold256|s     143131 TAATTGGACTAGGATAAGTGTTAATCATGTCATTACAGTTGGATTTATCA 143180
                               i      i          v     v        i i iv    ii 
C scaffold9|siz       2302 TAATCGGACTAAGATAAGTGTTCATCATTTCATTACAATCGATTTTACTA 2253

  scaffold256|s     143181 CATAAATTCCTAGTAC-CCCCAACCTATCATTTCAGAATGAGTTTGAATC 143229
                             i  v   i      -        i     i   ii      i      
C scaffold9|siz       2252 CACAATTTCTTAGTACTCCCCAACCCATCATCTCAAGATGAGTCTGAATC 2203

  scaffold256|s     143230 ATCACTGTCACTCATGTCATGATGCTTATGCTTCTTCTTGTTAATAGCGC 143279
                                             i         i       i  viii       
C scaffold9|siz       2202 ATCACTGTCACTCATGTCGTGATGCTTACGCTTCTTTTTTCCGATAGCGC 2153

  scaffold256|s     143280 GTTTCATTTTCTTGTTGGACTTTGTAAGTTTGACAATTTTAGTGGATAGC 143329
                                                 v         v i       i       
C scaffold9|siz       2152 GTTTCATTTTCTTGTTGGACTTGGTAAGTTTGTCGATTTTAGCGGATAGC 2103

  scaffold256|s     143330 TGCGCATAGCTACTCCCTCCTTGATCAGGTCTCTTGGGTCCACGAGAGGC 143379
                                         i      i  v         ivi           vi
C scaffold9|siz       2102 TGCGCATAGCTACTTCCTCCTCGAGCAGGTCTCTCTAGTCCACGAGAGTT 2053

  scaffold256|s     143380 TCCATTTAGTTATTTTTCCTTGAAGCTTGGCTTTGGGGTCCCATTGGATT 143429
                                  i   v i ii            i -             -  v 
C scaffold9|siz       2052 TCCATTTGGTTTTCTCCCCTTGAAGCTTGAC-TTGGGGTCCCATT-GAGT 2005

  scaffold256|s     143430 CATACTTCCGGCAATCCGGAGTATTGTGGGTGGTATGTGTGCACCCAT-T 143478
                                                 i                i  -     - 
C scaffold9|siz       2004 CATACTTCCGGCAATCCGGAGTGTTGTGGGTGGTATGTGCGC-CCCATGT 1956

  scaffold256|s     143479 TTCTTGCAGAGAGAACAGTACTTCTCTGTGTGGCGTCTCTTTG-GTCCAG 143527
                                                         i     i    i -i   i 
C scaffold9|siz       1955 TTCTTGCAGAGAGAACAGTACTTCTCTGTGCGGCGTTTCTTCGAATCCGG 1906

  scaffold256|s     143528 TCACTAAAAGAGACCATCTTCTTTTTAGATGAGTCGTTTGACTTGGCTGT 143577
                                                  ii             v v       ii
C scaffold9|siz       1905 TCACTAAAAGAGACCATCTTCTTCCTAGATGAGTCGTTAGCCTTGGCTAC 1856

  scaffold256|s     143578 ATTCTTGGGTCCTTCTCCAACCTTCTTGCTGGGGTAGGCCTTTTCGATGC 143627
                           iv                      i i v             i       
C scaffold9|siz       1855 GGTCTTGGGTCCTTCTCCAACCTTTTCGGTGGGGTAGGCCTTCTCGATGC 1806

  scaffold256|s     143628 ATGGTTGAGGAACT 143641
                           ---   v i i   
C scaffold9|siz       1805 ---GTTCAAGGACT 1795

Matrix = 20p45g.matrix
Kimura (with divCpGMod) = 8.87
Transitions / transversions = 1.82 (302/166)
Gap_init rate = 0.02 (79 / 4615), avg. gap size = 1.91 (151 / 79)


1800 12.01 0.00 0.78 scaffold256|size278341 143627 143886 (134188) C scaffold162|size663301_(dbseq-nr_671)_[176169,182640]#LTR/Gypsy (5376) 1096 839 m_b2274s001i37 84505

  scaffold256|s     143627 CATGGTTGAGGAACTGTTCAGGGCTTCTCTCATCGAAGACGGTGATAGAC 143676
                                                 i    i                 i    
C scaffold162|s       1096 CATGGTTGAGGAACTGTTCAGGACTTCCCTCATCGAAGACGGTGACAGAC 1047

  scaffold256|s     143677 AATGTTATTTTGTTGGAGACCTTGATTTTGTTGACCACCTTGGGGGTGTC 143726
                             v  i                            ii     v        
C scaffold162|s       1046 AAGGTCATTTTGTTGGAGACCTTGATTTTGTTGATTACCTTCGGGGTGTC 997

  scaffold256|s     143727 CATGGCAGTGGGAATGTATGAGATGGGTGGCTTGTACCTCACTGAGCTCC 143776
                                             v  i        i   v     v    i    
C scaffold162|s        996 CATGGCAGTGGGAATGTAGGAAATGGGTGGTTTGGACCTCCCTGAACTCC 947

  scaffold256|s     143777 TCTCACACTCTTGTGGCTTGAGGCCTTTTGGGCTTGATTTACTTGTCAAC 143826
                           vi        i           v    i            i  v   i  
C scaffold162|s        946 GTTCACACTCCTGTGGCTTGAGTCCTTCTGGGCTTGATTTGCTGGTCGAC 897

  scaffold256|s     143827 ATCCTCTCAATTGCCTCTCCATAAGGGGTGTATTATAGAATAGTGCCTTG 143876
                                  ii        v  --      i        i  i iv      
C scaffold162|s        896 ATCCTCTTGATTGCCTCGCC--AAGGGGCGTATTATAAAACAAGGCCTTG 849

  scaffold256|s     143877 AAAAAGGTCT 143886
                             i       
C scaffold162|s        848 AAGAAGGTCT 839

Matrix = 20p45g.matrix
Kimura (with divCpGMod) = 12.41
Transitions / transversions = 2.10 (21/10)
Gap_init rate = 0.01 (2 / 259), avg. gap size = 1.00 (2 / 2)


60877 0.00 0.00 0.00 scaffold256|size278341 143886 150363 (127711) scaffold256|size278341_(dbseq-nr_189)_[144115,150592]#LTR/Gypsy 1 6478 (0) m_b2274s001i38 84506

  scaffold256|s     143886 TGACATAGGCCAAGAATCAGCCATTTTTGTACCCTAGGGTACAAAACCTA 143935
                                                                             
  scaffold256|s          1 TGACATAGGCCAAGAATCAGCCATTTTTGTACCCTAGGGTACAAAACCTA 50

  scaffold256|s     143936 AGTAGAGCATGAATCAGCCTTTTTTGTACCCCTGGGTACAAAACCTAAAT 143985
                                                                             
  scaffold256|s         51 AGTAGAGCATGAATCAGCCTTTTTTGTACCCCTGGGTACAAAACCTAAAT 100

  scaffold256|s     143986 AGGAGCATTCTCAGGACCCCAAGTAGGAGAGTCCACCTCCCGACGGCATG 144035
                                                                             
  scaffold256|s        101 AGGAGCATTCTCAGGACCCCAAGTAGGAGAGTCCACCTCCCGACGGCATG 150

  scaffold256|s     144036 GACTCCCCAACATGGAAGTTCAGAACCCCAAACAAGAGAGCACTCTTTTG 144085
                                                                             
  scaffold256|s        151 GACTCCCCAACATGGAAGTTCAGAACCCCAAACAAGAGAGCACTCTTTTG 200

  scaffold256|s     144086 GAAGATTTAAACATCTTTCAGAAGGGTATAGACATACCATATTGTGTAGA 144135
                                                                             
  scaffold256|s        201 GAAGATTTAAACATCTTTCAGAAGGGTATAGACATACCATATTGTGTAGA 250

  scaffold256|s     144136 AGTCTACACAATGTTCGTTTGCATCGTTTGGACTGGAGTGCAGTTCCACT 144185
                                                                             
  scaffold256|s        251 AGTCTACACAATGTTCGTTTGCATCGTTTGGACTGGAGTGCAGTTCCACT 300

  scaffold256|s     144186 GCCTTTCCATCCTCACAATAGCACAAAATATAGCTCATAAAATCAATTCT 144235
                                                                             
  scaffold256|s        301 GCCTTTCCATCCTCACAATAGCACAAAATATAGCTCATAAAATCAATTCT 350

  scaffold256|s     144236 TCGACACCTGTCGAAACTACCTATAATTTTCGCGTGATATTTTTTACGAC 144285
                                                                             
  scaffold256|s        351 TCGACACCTGTCGAAACTACCTATAATTTTCGCGTGATATTTTTTACGAC 400

  scaffold256|s     144286 GATTTTTGGCTCAGGTCACTATCTATAGATAACCGTGGTGCGACCTTGCG 144335
                                                                             
  scaffold256|s        401 GATTTTTGGCTCAGGTCACTATCTATAGATAACCGTGGTGCGACCTTGCG 450

  scaffold256|s     144336 CAACCGGGCCATCGACATCCAAACCTTCCGACACGAGGTACGCTAACAAT 144385
                                                                             
  scaffold256|s        451 CAACCGGGCCATCGACATCCAAACCTTCCGACACGAGGTACGCTAACAAT 500

  scaffold256|s     144386 TTTTTATCGCGAGCGGCAATTTTAACTTTTCGCACCAGCGATACGTTTTT 144435
                                                                             
  scaffold256|s        501 TTTTTATCGCGAGCGGCAATTTTAACTTTTCGCACCAGCGATACGTTTTT 550

  scaffold256|s     144436 TTGCACGATCGACGATTTACCCAAAATCAGCTACGCGATCGACGAATTCC 144485
                                                                             
  scaffold256|s        551 TTGCACGATCGACGATTTACCCAAAATCAGCTACGCGATCGACGAATTCC 600

  scaffold256|s     144486 TACGGTTTCGCGATCTCACGAGCTCTCCAAAATAATCCCGCGATCAGCGA 144535
                                                                             
  scaffold256|s        601 TACGGTTTCGCGATCTCACGAGCTCTCCAAAATAATCCCGCGATCAGCGA 650

  scaffold256|s     144536 GCATCAGCGATAAACTTCGAGCGATCGACTTCTGCGATCGGGATTCCTAC 144585
                                                                             
  scaffold256|s        651 GCATCAGCGATAAACTTCGAGCGATCGACTTCTGCGATCGGGATTCCTAC 700

  scaffold256|s     144586 GAGTCGGATTAATTTCGTGATTGAGAATTCTCGCGAAATACCTTGGAGCA 144635
                                                                             
  scaffold256|s        701 GAGTCGGATTAATTTCGTGATTGAGAATTCTCGCGAAATACCTTGGAGCA 750

  scaffold256|s     144636 AGACTTTCAAGAAATAAAAGCCGACGAAGAAAAATTTAAAAATAAAAAAT 144685
                                                                             
  scaffold256|s        751 AGACTTTCAAGAAATAAAAGCCGACGAAGAAAAATTTAAAAATAAAAAAT 800

  scaffold256|s     144686 AAAAAAAAAAAAATTCTTTTCGAGCTAACCTCAACAGGGCACCCAAGACC 144735
                                                                             
  scaffold256|s        801 AAAAAAAAAAAAATTCTTTTCGAGCTAACCTCAACAGGGCACCCAAGACC 850

  scaffold256|s     144736 TTCTTCAAGGCCTTGTTTTATAATACGCCCTTGGCGAGGCAATCAAGAGG 144785
                                                                             
  scaffold256|s        851 TTCTTCAAGGCCTTGTTTTATAATACGCCCTTGGCGAGGCAATCAAGAGG 900

  scaffold256|s     144786 ATGTCGCCCAGCAAATCAAGCCCAGAAGGACTCAAGCCACAGGAGTGTGA 144835
                                                                             
  scaffold256|s        901 ATGTCGCCCAGCAAATCAAGCCCAGAAGGACTCAAGCCACAGGAGTGTGA 950

  scaffold256|s     144836 ACGGAGTTCAGGGAGGTCCAAGCCACCCATTTCCTACATTCCCACTGCCA 144885
                                                                             
  scaffold256|s        951 ACGGAGTTCAGGGAGGTCCAAGCCACCCATTTCCTACATTCCCACTGCCA 1000

  scaffold256|s     144886 TGGACACCCGAAGGTAATCAACAAAATCAAGGTCTCCAACAAAATGACCT 144935
                                                                             
  scaffold256|s       1001 TGGACACCCGAAGGTAATCAACAAAATCAAGGTCTCCAACAAAATGACCT 1050

  scaffold256|s     144936 TGTCTGTCACCGTCTTTGATGAGGGAAGTCCTGAACAGTTCCTCAACCAT 144985
                                                                             
  scaffold256|s       1051 TGTCTGTCACCGTCTTTGATGAGGGAAGTCCTGAACAGTTCCTCAACCAT 1100

  scaffold256|s     144986 GTCCAGACCTCGATGGAAATAATTTCCCAGAGAGGCTTAGACACGGACTC 145035
                                                                             
  scaffold256|s       1101 GTCCAGACCTCGATGGAAATAATTTCCCAGAGAGGCTTAGACACGGACTC 1150

  scaffold256|s     145036 ACGGGAAGCCTGTAAGGCAGATGCAAAGGCTGAGGCAAAACTGACTGCGG 145085
                                                                             
  scaffold256|s       1151 ACGGGAAGCCTGTAAGGCAGATGCAAAGGCTGAGGCAAAACTGACTGCGG 1200

  scaffold256|s     145086 CCACTGCGCCAAAGCCAAGTTCAAAGGAGACGGATGAAAATTCCCCGTCC 145135
                                                                             
  scaffold256|s       1201 CCACTGCGCCAAAGCCAAGTTCAAAGGAGACGGATGAAAATTCCCCGTCC 1250

  scaffold256|s     145136 TCCAGTCGTGGAACAAAGCAACTGCTGCTAAAATCCACACCAGTGAGGCC 145185
                                                                             
  scaffold256|s       1251 TCCAGTCGTGGAACAAAGCAACTGCTGCTAAAATCCACACCAGTGAGGCC 1300

  scaffold256|s     145186 CTAGTGTCCGCTGGCCAAGCGATCTTCCTGCAGTACTCCACTCAATTGTC 145235
                                                                             
  scaffold256|s       1301 CTAGTGTCCGCTGGCCAAGCGATCTTCCTGCAGTACTCCACTCAATTGTC 1350

  scaffold256|s     145236 GGAGACTGCCCGTCGTCCTTGGACCACCATCGTTGGGGAGCAAATCAATT 145285
                                                                             
  scaffold256|s       1351 GGAGACTGCCCGTCGTCCTTGGACCACCATCGTTGGGGAGCAAATCAATT 1400

  scaffold256|s     145286 GCGAACCCTGGACCGATGTGTATGGGACTGAGCATCCCACAAAACGCCCG 145335
                                                                             
  scaffold256|s       1401 GCGAACCCTGGACCGATGTGTATGGGACTGAGCATCCCACAAAACGCCCG 1450

  scaffold256|s     145336 GCATCTTGGACCTCCTTTCAGGAGTGTGTCCAGTTGCACCTGCAGACCGT 145385
                                                                             
  scaffold256|s       1451 GCATCTTGGACCTCCTTTCAGGAGTGTGTCCAGTTGCACCTGCAGACCGT 1500

  scaffold256|s     145386 CTTCAGGACGGATGCAGCGGAGCAAGAACGTTTCTACATCAGCAATGGGC 145435
                                                                             
  scaffold256|s       1501 CTTCAGGACGGATGCAGCGGAGCAAGAACGTTTCTACATCAGCAATGGGC 1550

  scaffold256|s     145436 TGAAGAAACCAAACAGGGTACCCACCAGGGACTTTGTGCAGAGGATCCAG 145485
                                                                             
  scaffold256|s       1551 TGAAGAAACCAAACAGGGTACCCACCAGGGACTTTGTGCAGAGGATCCAG 1600

  scaffold256|s     145486 CGCCTTAACGGGTATGTGGAACTCTTGCCGTGCCTGTTTTACTCTTCCAA 145535
                                                                             
  scaffold256|s       1601 CGCCTTAACGGGTATGTGGAACTCTTGCCGTGCCTGTTTTACTCTTCCAA 1650

  scaffold256|s     145536 GGCTGCAAAGTCTACGAAAGTATGCGGGCCATTTGATGATGCCGACTTGG 145585
                                                                             
  scaffold256|s       1651 GGCTGCAAAGTCTACGAAAGTATGCGGGCCATTTGATGATGCCGACTTGG 1700

  scaffold256|s     145586 CAAGCCACATCCTCAGGATGGTTCCTAGGAACTGGCAGGACCAATATGAG 145635
                                                                             
  scaffold256|s       1701 CAAGCCACATCCTCAGGATGGTTCCTAGGAACTGGCAGGACCAATATGAG 1750

  scaffold256|s     145636 CTCAGTGGAGCTTTGGTACCACAGAGTGTCAGGGAACTTCTCAAGTCCTT 145685
                                                                             
  scaffold256|s       1751 CTCAGTGGAGCTTTGGTACCACAGAGTGTCAGGGAACTTCTCAAGTCCTT 1800

  scaffold256|s     145686 GAACGCATCGAGAAGGCCTACCCCACCGAGAAGGTTGGAGAAGGACCCAA 145735
                                                                             
  scaffold256|s       1801 GAACGCATCGAGAAGGCCTACCCCACCGAGAAGGTTGGAGAAGGACCCAA 1850

  scaffold256|s     145736 GACCGTAGCCAAGGCTAACGACTCATCTAGGAAGAAGATGGTCTCTTTTA 145785
                                                                             
  scaffold256|s       1851 GACCGTAGCCAAGGCTAACGACTCATCTAGGAAGAAGATGGTCTCTTTTA 1900

  scaffold256|s     145786 GTGACCGGATTCGAAGAAACGCCGCACAGAGAAGTACTGTTCTCTCTGCA 145835
                                                                             
  scaffold256|s       1901 GTGACCGGATTCGAAGAAACGCCGCACAGAGAAGTACTGTTCTCTCTGCA 1950

  scaffold256|s     145836 AGAAACATGGGGGCGCACATACCACCCACAACACCGGATTGCCGGAAGTA 145885
                                                                             
  scaffold256|s       1951 AGAAACATGGGGGCGCACATACCACCCACAACACCGGATTGCCGGAAGTA 2000

  scaffold256|s     145886 TGACTCAATGGGACCCCGAAGTCAAGCTTCAAGGGGAGAAAACCAAATGG 145935
                                                                             
  scaffold256|s       2001 TGACTCAATGGGACCCCGAAGTCAAGCTTCAAGGGGAGAAAACCAAATGG 2050

  scaffold256|s     145936 AAACTCTCGTGGACTAGAGAGACCTGCTCGAGGAGGAAGTAGCTATGCGC 145985
                                                                             
  scaffold256|s       2051 AAACTCTCGTGGACTAGAGAGACCTGCTCGAGGAGGAAGTAGCTATGCGC 2100

  scaffold256|s     145986 AGCTATCCGCTAAAATCGACAAACTTACCAAGTCCAACAAGAAAATGAAA 146035
                                                                             
  scaffold256|s       2101 AGCTATCCGCTAAAATCGACAAACTTACCAAGTCCAACAAGAAAATGAAA 2150

  scaffold256|s     146036 CGCGCTATCGGAAAAAGAAGCGTAAGCATCACGAAATGAGCGACAGTGAT 146085
                                                                             
  scaffold256|s       2151 CGCGCTATCGGAAAAAGAAGCGTAAGCATCACGAAATGAGCGACAGTGAT 2200

  scaffold256|s     146086 GATTCAGACTCATCTTGAGATGATGGGTTGGGGAGTACTAAGAAATTGTG 146135
                                                                             
  scaffold256|s       2201 GATTCAGACTCATCTTGAGATGATGGGTTGGGGAGTACTAAGAAATTGTG 2250

  scaffold256|s     146136 TAGTAAAATCGATTGTAATGAAATGATTAACACTTATCTTAGTCCGATTA 146185
                                                                             
  scaffold256|s       2251 TAGTAAAATCGATTGTAATGAAATGATTAACACTTATCTTAGTCCGATTA 2300

  scaffold256|s     146186 AGACTTCCCCACGTGCCAACATAACATTTTCTGGTTCAAACAAGACATGT 146235
                                                                             
  scaffold256|s       2301 AGACTTCCCCACGTGCCAACATAACATTTTCTGGTTCAAACAAGACATGT 2350

  scaffold256|s     146236 TCGAACCTGGCAGAAGACCTAGGAAATCTTCCAGTCAACCTTACACAGAG 146285
                                                                             
  scaffold256|s       2351 TCGAACCTGGCAGAAGACCTAGGAAATCTTCCAGTCAACCTTACACAGAG 2400

  scaffold256|s     146286 TGAAACAATAACCGAATTGTCGGACCCGAACTGTCGGGTGACCTTTTCAA 146335
                                                                             
  scaffold256|s       2401 TGAAACAATAACCGAATTGTCGGACCCGAACTGTCGGGTGACCTTTTCAA 2450

  scaffold256|s     146336 TAGTGTGAACCCCCTTGACAGGTAAAGAAGGGCAGGTCACTACTGTAGTA 146385
                                                                             
  scaffold256|s       2451 TAGTGTGAACCCCCTTGACAGGTAAAGAAGGGCAGGTCACTACTGTAGTA 2500

  scaffold256|s     146386 GCACAAGCACGCTATAAAGCGACTGAAAATCCAGCCCGTAAGAATATCGA 146435
                                                                             
  scaffold256|s       2501 GCACAAGCACGCTATAAAGCGACTGAAAATCCAGCCCGTAAGAATATCGA 2550

  scaffold256|s     146436 ACACTCTACAGGGCGTCGTACCAGTAACACAGTCATCAGGATCCTACTAG 146485
                                                                             
  scaffold256|s       2551 ACACTCTACAGGGCGTCGTACCAGTAACACAGTCATCAGGATCCTACTAG 2600

  scaffold256|s     146486 ACAGTGGATCTGATGGTGATCTCCTGTTCCATGCAAAAGGAACGGAGAAA 146535
                                                                             
  scaffold256|s       2601 ACAGTGGATCTGATGGTGATCTCCTGTTCCATGCAAAAGGAACGGAGAAA 2650

  scaffold256|s     146536 CGCTTTCCCTACTTGACTAGGCAGGTGCCAAAGTCTTGGCGCACGTCGAA 146585
                                                                             
  scaffold256|s       2651 CGCTTTCCCTACTTGACTAGGCAGGTGCCAAAGTCTTGGCGCACGTCGAA 2700

  scaffold256|s     146586 TGGGAGCTTCCTAACCAAAGGAAGGAGCGAAGTCAACTTAAAGTTCTTTG 146635
                                                                             
  scaffold256|s       2701 TGGGAGCTTCCTAACCAAAGGAAGGAGCGAAGTCAACTTAAAGTTCTTTG 2750

  scaffold256|s     146636 AGTATTCGAACAGTAAGGAGTACACAGTGACTCCTGACGTAGTAGAGTAT 146685
                                                                             
  scaffold256|s       2751 AGTATTCGAACAGTAAGGAGTACACAGTGACTCCTGACGTAGTAGAGTAT 2800

  scaffold256|s     146686 GATAAGAAAAAGATGGCTAAGCCAGCGTTCGACCTCATTCTTGGATGTCA 146735
                                                                             
  scaffold256|s       2801 GATAAGAAAAAGATGGCTAAGCCAGCGTTCGACCTCATTCTTGGATGTCA 2850

  scaffold256|s     146736 AACCATGAAAGAGCTCGGAATTGTTCTAGATTTTCGAACAAAAGAAATAA 146785
                                                                             
  scaffold256|s       2851 AACCATGAAAGAGCTCGGAATTGTTCTAGATTTTCGAACAAAAGAAATAA 2900

  scaffold256|s     146786 CCATTGATCACATCATTTTGCCAATGAGAGACATCAATAGTCTGACCTCA 146835
                                                                             
  scaffold256|s       2901 CCATTGATCACATCATTTTGCCAATGAGAGACATCAATAGTCTGACCTCA 2950

  scaffold256|s     146836 TCAAACTTGGATAAAGCCTGGGCTGTTAACAACAGCATGGCAAATGAACC 146885
                                                                             
  scaffold256|s       2951 TCAAACTTGGATAAAGCCTGGGCTGTTAACAACAGCATGGCAAATGAACC 3000

  scaffold256|s     146886 GCAAAGTACGCAGGAAGCGACACAGCGGGTAGTTAAAATCCTAGATGCAA 146935
                                                                             
  scaffold256|s       3001 GCAAAGTACGCAGGAAGCGACACAGCGGGTAGTTAAAATCCTAGATGCAA 3050

  scaffold256|s     146936 ATTATAAAAGGCAGACCTCCAATCAATTGTTAGCACCAATTGTACTCACC 146985
                                                                             
  scaffold256|s       3051 ATTATAAAAGGCAGACCTCCAATCAATTGTTAGCACCAATTGTACTCACC 3100

  scaffold256|s     146986 TAAGTCTCCAAGACCAAAACTCGTTGCTGGAGTTACTCACAGAATTTGAG 147035
                                                                             
  scaffold256|s       3101 TAAGTCTCCAAGACCAAAACTCGTTGCTGGAGTTACTCACAGAATTTGAG 3150

  scaffold256|s     147036 GAACTTTTTGACGGAACACTAGGTGATTGGAACACAGAGCCTGTGTCCTT 147085
                                                                             
  scaffold256|s       3151 GAACTTTTTGACGGAACACTAGGTGATTGGAACACAGAGCCTGTGTCCTT 3200

  scaffold256|s     147086 CGAACTTAAGGAGGGCGCAAAGCCATATCATGGCAAGGCATACCCAGTAC 147135
                                                                             
  scaffold256|s       3201 CGAACTTAAGGAGGGCGCAAAGCCATATCATGGCAAGGCATACCCAGTAC 3250

  scaffold256|s     147136 CAAAATCTCGCAAAGAAACAACTATCAAAGAACTGAATAGATTATGCGAA 147185
                                                                             
  scaffold256|s       3251 CAAAATCTCGCAAAGAAACAACTATCAAAGAACTGAATAGATTATGCGAA 3300

  scaffold256|s     147186 CTGGGAGTGGTAGAGTTTCAGCCCGAATCGGAATGGGCGTCACCATCATT 147235
                                                                             
  scaffold256|s       3301 CTGGGAGTGGTAGAGTTTCAGCCCGAATCGGAATGGGCGTCACCATCATT 3350

  scaffold256|s     147236 TATCACTGGAAAACAAGACGGAACTGTACGCTTTCTCACTGATTTTAGAG 147285
                                                                             
  scaffold256|s       3351 TATCACTGGAAAACAAGACGGAACTGTACGCTTTCTCACTGATTTTAGAG 3400

  scaffold256|s     147286 AAGTAAATAAACGACTAGTCCGAAAGCCGTTTCCATTACCCAAAATCAGT 147335
                                                                             
  scaffold256|s       3401 AAGTAAATAAACGACTAGTCCGAAAGCCGTTTCCATTACCCAAAATCAGT 3450

  scaffold256|s     147336 ACAGTCCTGCAAGAGCTAGAAGGATTTACCTATGCTACAACCCTAGATTT 147385
                                                                             
  scaffold256|s       3451 ACAGTCCTGCAAGAGCTAGAAGGATTTACCTATGCTACAACCCTAGATTT 3500

  scaffold256|s     147386 AAACATGGGTTATTATACCATTAGACTGGATCCCGATTCATCCAAAATAT 147435
                                                                             
  scaffold256|s       3501 AAACATGGGTTATTATACCATTAGACTGGATCCCGATTCATCCAAAATAT 3550

  scaffold256|s     147436 GTACCCTCATTTTCCCATGGGGCAAGTATTCTTACCTCCGTTTGCCAATG 147485
                                                                             
  scaffold256|s       3551 GTACCCTCATTTTCCCATGGGGCAAGTATTCTTACCTCCGTTTGCCAATG 3600

  scaffold256|s     147486 GGCATCGCAGGTTCACCAGACATCTTTCAAGCAAAAATGTCAACACTAAT 147535
                                                                             
  scaffold256|s       3601 GGCATCGCAGGTTCACCAGACATCTTTCAAGCAAAAATGTCAACACTAAT 3650

  scaffold256|s     147536 GGGAGCCTTAGAGTTCGTACGAGCTTACCTTGATGATTTGTTATGCATCA 147585
                                                                             
  scaffold256|s       3651 GGGAGCCTTAGAGTTCGTACGAGCTTACCTTGATGATTTGTTATGCATCA 3700

  scaffold256|s     147586 CAAAGGCAAACCTGGAAGACCACCTTGACAAATTGAAAATGGTGCTTACC 147635
                                                                             
  scaffold256|s       3701 CAAAGGCAAACCTGGAAGACCACCTTGACAAATTGAAAATGGTGCTTACC 3750

  scaffold256|s     147636 AGGCTACGCGAGGCGGGCTTGCGAATCAACGCCCGAAAGTCGTCATTCTG 147685
                                                                             
  scaffold256|s       3751 AGGCTACGCGAGGCGGGCTTGCGAATCAACGCCCGAAAGTCGTCATTCTG 3800

  scaffold256|s     147686 TACCTTTGAAACAGAATATCTAGGTTATACCCTCACACGAACAGGGATTA 147735
                                                                             
  scaffold256|s       3801 TACCTTTGAAACAGAATATCTAGGTTATACCCTCACACGAACAGGGATTA 3850

  scaffold256|s     147736 AACCACAGCAGAAAAGGTACAAGCGATTCTCGCGATTTCATCGCCGAAAA 147785
                                                                             
  scaffold256|s       3851 AACCACAGCAGAAAAGGTACAAGCGATTCTCGCGATTTCATCGCCGAAAA 3900

  scaffold256|s     147786 ATGTCAAAGACCTCCGTAAGTTCCTGGGCATGGTCCAGTACTATAGAGAT 147835
                                                                             
  scaffold256|s       3901 ATGTCAAAGACCTCCGTAAGTTCCTGGGCATGGTCCAGTACTATAGAGAT 3950

  scaffold256|s     147836 CTTTGGGCAAGACGCAGCGAAGTGCTTGCCCCACTCACCTCACTGGTAGG 147885
                                                                             
  scaffold256|s       3951 CTTTGGGCAAGACGCAGCGAAGTGCTTGCCCCACTCACCTCACTGGTAGG 4000

  scaffold256|s     147886 AGAGTGCGGTCACACCAAGGTCACCAGAGCCAACAAGACGAAAAAACGTC 147935
                                                                             
  scaffold256|s       4001 AGAGTGCGGTCACACCAAGGTCACCAGAGCCAACAAGACGAAAAAACGTC 4050

  scaffold256|s     147936 CATGGTACTGGGACACGGTGCATCAAAAGCATTCGATGACGTTAAGACTT 147985
                                                                             
  scaffold256|s       4051 CATGGTACTGGGACACGGTGCATCAAAAGCATTCGATGACGTTAAGACTT 4100

  scaffold256|s     147986 CAATTGCCAAGGATGTAGTCTTAGCCTATCCCGATTATTCAATGGAATTT 148035
                                                                             
  scaffold256|s       4101 CAATTGCCAAGGATGTAGTCTTAGCCTATCCCGATTATTCAATGGAATTT 4150

  scaffold256|s     148036 GAGATATATACTGATGCCTCGTCTAAACAACTAGGATCAGTTATCACCCA 148085
                                                                             
  scaffold256|s       4151 GAGATATATACTGATGCCTCGTCTAAACAACTAGGATCAGTTATCACCCA 4200

  scaffold256|s     148086 GGGTAATAGGCCCCTTGCGTTCTTCAGCAGGAAGCTGTCGACGACGCAAC 148135
                                                                             
  scaffold256|s       4201 GGGTAATAGGCCCCTTGCGTTCTTCAGCAGGAAGCTGTCGACGACGCAAC 4250

  scaffold256|s     148136 AGAAGTACAGCGTGACCGAACTAGAACTACTGGCCATAGTGGAAACACTC 148185
                                                                             
  scaffold256|s       4251 AGAAGTACAGCGTGACCGAACTAGAACTACTGGCCATAGTGGAAACACTC 4300

  scaffold256|s     148186 AAGGAGTTCAAAGGCATGTTGTGGGGACAAAGATTAAAAGTCTACACAGA 148235
                                                                             
  scaffold256|s       4301 AAGGAGTTCAAAGGCATGTTGTGGGGACAAAGATTAAAAGTCTACACAGA 4350

  scaffold256|s     148236 CCATAAAAATCTAATCCAAGACGCCCTCGGATTAACCTCTGACCGTGTCT 148285
                                                                             
  scaffold256|s       4351 CCATAAAAATCTAATCCAAGACGCCCTCGGATTAACCTCTGACCGTGTCT 4400

  scaffold256|s     148286 ACCGATGGAGATTGCTCCTCGAGGAATTTGGCCCCGAAATTGTTTACATT 148335
                                                                             
  scaffold256|s       4401 ACCGATGGAGATTGCTCCTCGAGGAATTTGGCCCCGAAATTGTTTACATT 4450

  scaffold256|s     148336 AAAGGCATACATAACACTGTTGCCGACGCCATCTCTCGCTTAGACATTGG 148385
                                                                             
  scaffold256|s       4451 AAAGGCATACATAACACTGTTGCCGACGCCATCTCTCGCTTAGACATTGG 4500

  scaffold256|s     148386 ACCAATGCCAAGTGAGCACGAGAACTGGATGACGTTCACCAAATGCTGGT 148435
                                                                             
  scaffold256|s       4501 ACCAATGCCAAGTGAGCACGAGAACTGGATGACGTTCACCAAATGCTGGT 4550

  scaffold256|s     148436 GTCATTACACCATGCAAGAAGAGAGTGCGATAGACACCTCTGCATACCAA 148485
                                                                             
  scaffold256|s       4551 GTCATTACACCATGCAAGAAGAGAGTGCGATAGACACCTCTGCATACCAA 4600

  scaffold256|s     148486 GAGGAAATGAATCTGGTATTTGCAAACCGCAGCGAAGAAGATGTAATCTA 148535
                                                                             
  scaffold256|s       4601 GAGGAAATGAATCTGGTATTTGCAAACCGCAGCGAAGAAGATGTAATCTA 4650

  scaffold256|s     148536 CCCGTTAACAGTACGAGAGATTGCAGAAGCACAAAAGCTTGATGCCAGCT 148585
                                                                             
  scaffold256|s       4651 CCCGTTAACAGTACGAGAGATTGCAGAAGCACAAAAGCTTGATGCCAGCT 4700

  scaffold256|s     148586 TGAAGAGCGTTGAAAGACCAGTACTCGACACAATTGGTCGAAAGTACACA 148635
                                                                             
  scaffold256|s       4701 TGAAGAGCGTTGAAAGACCAGTACTCGACACAATTGGTCGAAAGTACACA 4750

  scaffold256|s     148636 TCTCCTATGTAAGGAAGGAAAAATGGTCATTCCGAAAGATCTTCAACACC 148685
                                                                             
  scaffold256|s       4751 TCTCCTATGTAAGGAAGGAAAAATGGTCATTCCGAAAGATCTTCAACACC 4800

  scaffold256|s     148686 GTGCAGTTAGTTGGTACCACCACTATCTACAGCACCCTGGACACACTAGA 148735
                                                                             
  scaffold256|s       4801 GTGCAGTTAGTTGGTACCACCACTATCTACAGCACCCTGGACACACTAGA 4850

  scaffold256|s     148736 CTCAAAGAAACCCTTCGTGCTGCGATGTACTGGAAAGGTATGCGAAATAC 148785
                                                                             
  scaffold256|s       4851 CTCAAAGAAACCCTTCGTGCTGCGATGTACTGGAAAGGTATGCGAAATAC 4900

  scaffold256|s     148786 CGTCCGTAAATATGTCAAAAACTGTCATGCATGCCAAGTCAACAAGAGGC 148835
                                                                             
  scaffold256|s       4901 CGTCCGTAAATATGTCAAAAACTGTCATGCATGCCAAGTCAACAAGAGGC 4950

  scaffold256|s     148836 ATAAGCATAAGTACGGAAACTCCCTACTAAATTCGCCATCACAAACCCTT 148885
                                                                             
  scaffold256|s       4951 ATAAGCATAAGTACGGAAACTCCCTACTAAATTCGCCATCACAAACCCTT 5000

  scaffold256|s     148886 GGGATGTACTATGTGTGGACCTTATTGGCCCGTATACAATCAAAGGTAAA 148935
                                                                             
  scaffold256|s       5001 GGGATGTACTATGTGTGGACCTTATTGGCCCGTATACAATCAAAGGTAAA 5050

  scaffold256|s     148936 GATGGGACAGTAATTGATTTCATGTGTCTGACTATGATTGACCCAGCTTC 148985
                                                                             
  scaffold256|s       5051 GATGGGACAGTAATTGATTTCATGTGTCTGACTATGATTGACCCAGCTTC 5100

  scaffold256|s     148986 TAGCTGGTTTGAAATAGTTGAACTACCGGTAATCACTGAGGCGATTATTC 149035
                                                                             
  scaffold256|s       5101 TAGCTGGTTTGAAATAGTTGAACTACCGGTAATCACTGAGGCGATTATTC 5150

  scaffold256|s     149036 CCCTGGATACAAAAGGGCGGAAGGGTAAAAAGACCCATGAGGAACCTAAG 149085
                                                                             
  scaffold256|s       5151 CCCTGGATACAAAAGGGCGGAAGGGTAAAAAGACCCATGAGGAACCTAAG 5200

  scaffold256|s     149086 TTAGCATACTTTGATAAGTCATCAGCAATGATCAGCAACTTAGTGAACAA 149135
                                                                             
  scaffold256|s       5201 TTAGCATACTTTGATAAGTCATCAGCAATGATCAGCAACTTAGTGAACAA 5250

  scaffold256|s     149136 GACCTGGTTTAGTAGGTATCCACGTTGTCAATACATAATTTATGACAATG 149185
                                                                             
  scaffold256|s       5251 GACCTGGTTTAGTAGGTATCCACGTTGTCAATACATAATTTATGACAATG 5300

  scaffold256|s     149186 GAAGCGAATTCAAACTTCACTTCAAAGCCCTATGTGACTCATATGGGATC 149235
                                                                             
  scaffold256|s       5301 GAAGCGAATTCAAACTTCACTTCAAAGCCCTATGTGACTCATATGGGATC 5350

  scaffold256|s     149236 ACGAGTAAGCCTACCAGTGTCAAGAATCCACAAGCGAATGCAATTCTAGA 149285
                                                                             
  scaffold256|s       5351 ACGAGTAAGCCTACCAGTGTCAAGAATCCACAAGCGAATGCAATTCTAGA 5400

  scaffold256|s     149286 ACGAGTGCATCAGGTGATATCATCTATGCTCGAACAGCTGAAATAGACAT 149335
                                                                             
  scaffold256|s       5401 ACGAGTGCATCAGGTGATATCATCTATGCTCGAACAGCTGAAATAGACAT 5450

  scaffold256|s     149336 GGCCCCTTCAGTAGAGGCAAGCGATATAGACAAGTTCGTGACGAACGTCG 149385
                                                                             
  scaffold256|s       5451 GGCCCCTTCAGTAGAGGCAAGCGATATAGACAAGTTCGTGACGAACGTCG 5500

  scaffold256|s     149386 CTTGGGCCAATCGCTCAACATACCACACAGTACTAAAAGCCTCCCCAGGT 149435
                                                                             
  scaffold256|s       5501 CTTGGGCCAATCGCTCAACATACCACACAGTACTAAAAGCCTCCCCAGGT 5550

  scaffold256|s     149436 GCAGCCATCTTTGGACGGGACATGTTGTTAGACATCCCCTTCCTGGCCGA 149485
                                                                             
  scaffold256|s       5551 GCAGCCATCTTTGGACGGGACATGTTGTTAGACATCCCCTTCCTGGCCGA 5600

  scaffold256|s     149486 CTGGAATAAAATTGGAGAATATAGGCAACACCAAACAGACCAAAACACAG 149535
                                                                             
  scaffold256|s       5601 CTGGAATAAAATTGGAGAATATAGGCAACACCAAACAGACCAAAACACAG 5650

  scaffold256|s     149536 AACGAGAAAATAGCTCACGTCGTGATTGGGACTACAAAGTTGGTGATCAA 149585
                                                                             
  scaffold256|s       5651 AACGAGAAAATAGCTCACGTCGTGATTGGGACTACAAAGTTGGTGATCAA 5700

  scaffold256|s     149586 GTACTTCTTAGAAAGGATGGTATACTCCGCAAAGGTGAAAGTAGATATGA 149635
                                                                             
  scaffold256|s       5701 GTACTTCTTAGAAAGGATGGTATACTCCGCAAAGGTGAAAGTAGATATGA 5750

  scaffold256|s     149636 AAGTGATCCTTGGACTATCACATCAGTTCATACAAATGGCACCATCAGGA 149685
                                                                             
  scaffold256|s       5751 AAGTGATCCTTGGACTATCACATCAGTTCATACAAATGGCACCATCAGGA 5800

  scaffold256|s     149686 TTCAACGCGGAACCAAATCAGAAAGACTGAATATACGAAGAGTTACACCT 149735
                                                                             
  scaffold256|s       5801 TTCAACGCGGAACCAAATCAGAAAGACTGAATATACGAAGAGTTACACCT 5850

  scaffold256|s     149736 TTTTTTAACAACCAAACTTAAAACCGTATTTACTGTCAGTTTTCAAACGG 149785
                                                                             
  scaffold256|s       5851 TTTTTTAACAACCAAACTTAAAACCGTATTTACTGTCAGTTTTCAAACGG 5900

  scaffold256|s     149786 CAAAAACGGACTCTCCCTCTTCAAACAACACTTACTCGTTACACACGTTT 149835
                                                                             
  scaffold256|s       5901 CAAAAACGGACTCTCCCTCTTCAAACAACACTTACTCGTTACACACGTTT 5950

  scaffold256|s     149836 AACAAACTCTTTAGTTCGTTATTGTTACTCTCATGAGAACCCATTTTTTC 149885
                                                                             
  scaffold256|s       5951 AACAAACTCTTTAGTTCGTTATTGTTACTCTCATGAGAACCCATTTTTTC 6000

  scaffold256|s     149886 ACCTAAAAACACTTAGGTTTTTGGTTCCTTTTTACCTGATACTCCATTCG 149935
                                                                             
  scaffold256|s       6001 ACCTAAAAACACTTAGGTTTTTGGTTCCTTTTTACCTGATACTCCATTCG 6050

  scaffold256|s     149936 TGGGGGCGAGTGACATAGGCCAAGAATCAGCCATTTTTGTACCCTAGGGT 149985
                                                                             
  scaffold256|s       6051 TGGGGGCGAGTGACATAGGCCAAGAATCAGCCATTTTTGTACCCTAGGGT 6100

  scaffold256|s     149986 ACAAAACCTAAATAGAGCATGAATCAGCCTTTTTTGTACCCCTGGGTACA 150035
                                                                             
  scaffold256|s       6101 ACAAAACCTAAATAGAGCATGAATCAGCCTTTTTTGTACCCCTGGGTACA 6150

  scaffold256|s     150036 AAACCTAAATAGGAGCATTCTCAGGACCCCAAGTAGGAGAGTCCACCTCC 150085
                                                                             
  scaffold256|s       6151 AAACCTAAATAGGAGCATTCTCAGGACCCCAAGTAGGAGAGTCCACCTCC 6200

  scaffold256|s     150086 CGACGGCATGGACTCCCCAACATGGAAGTTCAGAACCCCAAACAAGAGAG 150135
                                                                             
  scaffold256|s       6201 CGACGGCATGGACTCCCCAACATGGAAGTTCAGAACCCCAAACAAGAGAG 6250

  scaffold256|s     150136 CACTCTTTTGGAAGATTTAAACATCTTTCAGAAGGGTATAGACATACCAT 150185
                                                                             
  scaffold256|s       6251 CACTCTTTTGGAAGATTTAAACATCTTTCAGAAGGGTATAGACATACCAT 6300

  scaffold256|s     150186 ATTGTGTAGAAGTCTACACAATGTTCGTTTGCATCGTTTGGACTGGAGTG 150235
                                                                             
  scaffold256|s       6301 ATTGTGTAGAAGTCTACACAATGTTCGTTTGCATCGTTTGGACTGGAGTG 6350

  scaffold256|s     150236 CAGTTCCACTGCCTTTCCATCCTCACAATAGCACAAAATATAGCTCATAA 150285
                                                                             
  scaffold256|s       6351 CAGTTCCACTGCCTTTCCATCCTCACAATAGCACAAAATATAGCTCATAA 6400

  scaffold256|s     150286 AATCAATTCTTCGACACCTGTCGAAACTACCTATAATTTTCGCGTGATAT 150335
                                                                             
  scaffold256|s       6401 AATCAATTCTTCGACACCTGTCGAAACTACCTATAATTTTCGCGTGATAT 6450

  scaffold256|s     150336 TTTTTACGACGATTTTCGGCTCAGGTCA 150363
                                                       
  scaffold256|s       6451 TTTTTACGACGATTTTCGGCTCAGGTCA 6478

Matrix = 20p45g.matrix
Kimura (with divCpGMod) = 0.00
Transitions / transversions = 1.00 (0/0)
Gap_init rate = 0.00 (0 / 6477), avg. gap size = 0.0 (0 / 0)


3279 19.43 8.29 3.80 scaffold256|size278341 150363 151170 (126904) C scaffold360|size312727_(dbseq-nr_717)_[58593,65069]#LTR/Gypsy (5634) 843 1 m_b2274s001i39 84507

  scaffold256|s     150363 AAGGTCTTGGGTGCCCTGTGGAGGTTAGTTTGAAAAAGATATTTTCTTTA 150412
                                              v        i i      --i     -    
C scaffold360|s        843 AAGGTCTTGGGTGCCCTGTTGAGGTTAGCTCGAAAAA--CATTTT-TTTA 797

  scaffold256|s     150413 TTTTTAAATTTTTCTTCTTCTCTTTCTATTTCTTGAAAGTTCTGCACCCA 150462
                                     v      v  vvi  i              ii   vi   
C scaffold360|s        796 TTTTTAAATTATTCTTCGTCGGCTTTTATTTCTTGAAAGTCTTGCTTCCA 747

  scaffold256|s     150463 ATTATTTTGCGAGAATTCTTGATCACGAAATTAACTCAAATCATAGGTTT 150512
                            i     ii          i      i       ii i v  i    vv 
C scaffold360|s        746 ACTATTTCACGAGAATTCTCGATCACAAAATTAATCCGACTCGTAGGAAT 697

  scaffold256|s     150513 TCCTGATCGCCGAAGTCCATTGCTTGAAA-TGATTGCTTAT-TTGGCCGA 150560
                           i  i      v      v      i   i- v  i      -i v  ii 
C scaffold360|s        696 CCCCGATCGCAGAAGTCGATTGCTCGAAGTTTATCGCTTATGCTCGCTAA 647

  scaffold256|s     150561 TCGCGGAGAAATTTCTAGAGAGCTTGTCAATTGCAAAACCGGAGGGATTT 150610
                                 iii     i i       ii ii  i         v   i    
C scaffold360|s        646 TCGCGGGAGAATTTTTGGAGAGCTCATTGATCGCAAAACCGTAGGAATTT 597

  scaffold256|s     150611 GTTGATTGCAAAGATGATTTTGGAGAGGTTGTCAATTGCGT-ATACAAGA 150659
                             i   i  iv  vi         v  i i   i    i i- v v  i 
C scaffold360|s        596 GTCGATCGCGTAGCCGATTTTGGATAGATCGTCGATTGTGCAAAAAAAAA 547

  scaffold256|s     150660 TGTATCGCCAACAGCGAAAAA--ATAATATTGCCACTCGCAATCAAAAAA 150707
                           ii      iiii-  i     --     -     i     i  v      
C scaffold360|s        546 CATATCGCTGGT-GCAAAAAATTATAAT-TTGCCGCTCGCGATAAAAAAA 499

  scaffold256|s     150708 TATTTATGGTACCTCGTGTTCAAGTGGTTGGATGTTGATGGCTTTGGTGT 150757
                            vv   vv           ivi ivi         i        i    i
C scaffold360|s        498 TTGTTAGCGTACCTCGTGTCGGAAGAGTTGGATGTCGATGGCTTCGGTGC 449

  scaffold256|s     150758 GCAAAGGTCCCACCACGGTTATC---------------------AAGATA 150786
                             i      v             ---------------------  i  i
C scaffold360|s        448 GCGAAGGTCGCACCACGGTTATCTATAGATAGTGACCTGAGCCGAAAATG 399

  scaffold256|s     150787 GTCCCAAAAAATTAAGCGCAAAAATTATAGGTAGTTTCGACAGGTGTCCA 150836
                              vi       vvvi                                v 
C scaffold360|s        398 GTCGTAAAAAATATCACGCAAAAATTATAGGTAGTTTCGACAGGTGTCGA 349

  scaffold256|s     150837 AGGTATGATTTTATGAGC-ATATTTTGCTTCATTTGTGAGGATGGAAGGG 150885
                             i vi            -       i- v  v              i  
C scaffold360|s        348 AGATTCGATTTTATGAGCTATATTTTA-TACAATTGTGAGGATGGAAAGG 300

  scaffold256|s     150886 CAGTGGAACTGCAATTCCAATCCTCACAATGCAAAAGAATATTGTGTAGA 150935
                                       - i    i   vv  i       v  vi          
C scaffold360|s        299 CAGTGGAACTGC-ACTCCAGTCCAAACGATGCAAACGATCATTGTGTAGA 251

  scaffold256|s     150936 A-CCTACACAAATTGGTATGATTGTACCCTT------------------- 150965
                           v-i        vv       v ii       -------------------
C scaffold360|s        250 CTTCTACACAATATGGTATGTTCATACCCTTCTTAAAGATGTTCAGATCT 201

  scaffold256|s     150966 --CTCAAGGGTGTTCCCTTGTTTGGGGCTATGGACTTATGTGTTGGGGAG 151013
                           --             i           i v  i    vii          
C scaffold360|s        200 TCCTCAAGGGTGTTCTCTTGTTTGGGGTTCTGAACTTCCATGTTGGGGAG 151

  scaffold256|s     151014 TCCATGCCGTTGGGAGTAGGGCAGTGGACTCCTGTGTTGGGGAGTCC--- 151060
                                    ii     -------        iiv ii v   -    ---
C scaffold360|s        150 TCCATGCCGCCGGGAG-------GTGGACTCTCCTACTTGGG-GTCCTGA 109

  scaffold256|s     151061 --ATGCC---------TTTTGGA-TCAGGGGT---AGTGGACTCTCTTCC 151095
                           --    i---------     v -i       --- ivi i  -------
C scaffold360|s        108 GAATGCTCCATTTAGGTTTTGTACCCAGGGGTACAAAAAGGCT------- 66

  scaffold256|s     151096 TGGGGAGTCCTGAGAATGATCCTTTTAATTTTTGTACCTAGGGATACAAA 151145
                           ----  v  ------   v   v    iv         i    i      
C scaffold360|s         65 ----GATTC------ATGCTCCATTTAGGTTTTGTACCCAGGGGTACAAA 26

  scaffold256|s     151146 AAAGGCAGATTCTTGGCCTATGTCA 151170
                                 v                  
C scaffold360|s         25 AAAGGCTGATTCTTGGCCTATGTCA 1

Matrix = 20p45g.matrix
Kimura (with divCpGMod) = 19.07
Transitions / transversions = 1.80 (97/54)
Gap_init rate = 0.06 (46 / 807), avg. gap size = 2.15 (99 / 46)


1039 21.59 4.64 7.58 scaffold256|size278341 151271 151636 (126438) rnd-1_family-479#Unknown 366 721 (884) m_b2274s001i40 84508

  scaffold256|s     151271 AAGTTATTTTGTGAGTTTGTTATGCCAACAAAATGA--GTTGTTTGTTTA 151318
                             i  i   ii       ?  v   vi vi   i  --  ii      v 
  rnd-1_family-        366 AAATTGTTTCATGAGTTTNTTTTGCAGAAGAAACGAAGGTCATTTGTTGA 415

  scaffold256|s     151319 TGAATGAGTCCGGAAGAGATGGGGCAATTGTTTTTGGATGTCATTGGACT 151368
                                     v            i   ?    iv      vv    --i 
  rnd-1_family-        416 TGAATGAGTCAGGAAGAGATGGGACAANTGTTCATGGATGGGATTG--TT 463

  scaffold256|s     151369 ACAGGGTGGAATCAAAATACAACTGATCGGACAATATACCACAAC--AAT 151416
                            i ------------   ----  v  ---  ----i  ?     --   
  rnd-1_family-        464 ATA------------AAT----CTTAT---AC----CACNACAACGCAAT 490

  scaffold256|s     151417 AGGTAATATTAATCCTATTTTACAACGACTT-------CCT----AAATC 151455
                            ii v i ?    i    vv i    ii   -------   ----     
  rnd-1_family-        491 AAATCACANTAATTCTATAATGCAACAGCTTAATAAATCCTTAATAAATC 540

  scaffold256|s     151456 ATATAAATCTGTCAACATCTCAGTTTGTACAATGTAAACGGGCA-ATTCA 151504
                           i   v    iv    v   vv            v     v    -  -- 
  rnd-1_family-        541 GTATTAATCCTTCAAGATCAAAGTTTGTACAATCTAAACTGGCACAT--A 588

  scaffold256|s     151505 AACACCTCATCCTGGTCTTTGGGAAT-TTTGCAATCTGTTCCAGAAAATG 151553
                               ivi      vi vv    ?v  -     i    v v    v  ? v
  rnd-1_family-        589 AACATGCCATCCTCATGGTTGGNCATCTTTGCGATCTTTACCAGTAANTT 638

  scaffold256|s     151554 GAACCCACTACTGAATTTTGCATATCAGGGATCCCTCAAAGCACTGTCAT 151603
                                     v i     v   v  i           ?     vii v i
  rnd-1_family-        639 GAACCCACTAATAAATTTGGCAAATTAGGGATCCCTCNAAGCAACATAAC 688

  scaffold256|s     151604 TGTCTGAGTTATTCATCAAACTGACACAAAATA 151636
                            v     ii       i v i     i    i 
  rnd-1_family-        689 TCTCTGAACTATTCATTACATTGACATAAAACA 721

Matrix = 20p45g.matrix
Kimura (with divCpGMod) = 25.06
Transitions / transversions = 1.09 (38/35)
Gap_init rate = 0.09 (33 / 365), avg. gap size = 1.33 (44 / 33)


645 19.83 0.00 1.72 scaffold256|size278341 151603 151720 (126354) C rnd-1_family-1377#Unknown (71) 116 1 m_b2274s001i41 84509

  scaffold256|s     151603 TTGTCTGAGTTATTCATCAAACTGACACAAAATACGGCACTTCTGCCCTC 151652
                             v      v       i   i     i    i ii vi iv   i-- i
C rnd-1_family-        116 TTCTCTGAGGTATTCATTAAATTGACATAAAACATAGGGCCGCTGT--TT 69

  scaffold256|s     151653 CCCTCGGTGAAACCCACGGTCCATTGCACATGCAGATATTTGTTGTTGTA 151702
                                       i i i    i       i   v    i    i      
C rnd-1_family-         68 CCCTCGGTGAAATCTATGGTCTATTGCACGTGCTGATACTTGTCGTTGTA 19

  scaffold256|s     151703 TTCATTGAAGAGCAGGGC 151720
                              i              
C rnd-1_family-         18 TTCGTTGAAGAGCAGGGC 1

Matrix = 20p45g.matrix
Kimura (with divCpGMod) = 19.48
Transitions / transversions = 3.60 (18/5)
Gap_init rate = 0.02 (2 / 117), avg. gap size = 1.00 (2 / 2)


1095 12.36 0.56 1.12 scaffold256|size278341 151735 151914 (126160) rnd-5_family-98#Unknown 1 179 (222) m_b2274s001i42 84510

  scaffold256|s     151735 CTGCATTGTATTGTTGTCTGCTATTGGAGGGGTGATGGCACAATAGGTTT 151784
                              ii         iv          v                    v  
  rnd-5_family-          1 CTGTGTTGTATTGTCCTCTGCTATTGCAGGGGTGATGGCACAATAGGGTT 50

  scaffold256|s     151785 TAGAAAATACTTCTCTAGAAGTAAGAATAATTTTGGGAACGGGAAAGCGT 151834
                                  ?         i  v i                         v 
  rnd-5_family-         51 TAGAAAANACTTCTCTAAAATTGAGAATAATTTTGGGAACGGGAAAGCTT 100

  scaffold256|s     151835 TTCTATCCTAATTTTTTTAAAAAAGGGTTC-AAAAACAGAATCTAGGGTT 151883
                                v      v    --i      i  v-     i           vi
  rnd-5_family-        101 TTCTAGCCTAATATTTT--GAAAAGGATTAGAAAAATAGAATCTAGGGAC 148

  scaffold256|s     151884 GCAAAAAGTATTGGGAAGGCTCCATTTAGTA 151914
                           ?      i                i v  i 
  rnd-5_family-        149 NCAAAAAATATTGGGAAGGCTCCACTAAGCA 179

Matrix = 20p45g.matrix
Kimura (with divCpGMod) = 13.75
Transitions / transversions = 1.20 (12/10)
Gap_init rate = 0.02 (3 / 179), avg. gap size = 1.00 (3 / 3)


4621 6.52 3.44 1.94 scaffold256|size278341 152153 152762 (125312) genome_2_15377#DNA 1 619 (0) m_b2274s001i43 84511

  scaffold256|s     152153 GCTGGATCCCATTAGGGCACCATCCCAGTTCTAGAACTGGACGAAAAAAT 152202
                            i                   i                    -       
  genome_2_1537          1 GTTGGATCCCATTAGGGCACCGTCCCAGTTCTAGAACTGGAC-AAAAAAT 49

  scaffold256|s     152203 TCGTCCCGTTCTAGAACAGGACGTTTTTCTCCCCGTTGTGGCACTTTGCC 152252
                                 v          v                             i  
  genome_2_1537         50 TCGTCCAGTTCTAGAACTGGACGTTTTTCTCCCCGTTGTGGCACTTTACC 99

  scaffold256|s     152253 TTGAAATCTTTTGCTGGTGCTCCAACGGGGATCAATTCTGATCAAGATAG 152302
                                   v           i                      i  i   
  genome_2_1537        100 TTGAAATCGTTTGCTGGTGCCCCAACGGGGATCAATTCTGATCGAGGTAG 149

  scaffold256|s     152303 GGATAATTACTATGTTAAATTTTTCAAGGTACATTATTAGGTTACCACTT 152352
                                          i         i                        
  genome_2_1537        150 GGATAATTACTATGTCAAATTTTTCGAGGTACATTATTAGGTTACCACTT 199

  scaffold256|s     152353 CATCCGAAGAATTTGACACACTTGCGTGATTTTTGTGTACCCTCTACTTG 152402
                               v            i                               i
  genome_2_1537        200 CATCGGAAGAATTTGACGCACTTGCGTGATTTTTGTGTACCCTCTACTTA 249

  scaffold256|s     152403 TTAGAGGCTACTTAGCAGGGCACCGCCAGTGCCGCAACTATATACAATAG 152452
                            -    ----  ------   i v      ii i      ii        
  genome_2_1537        250 T-AGAG----CT------GGCGCAGCCAGTATCACAACTACGTACAATAG 288

  scaffold256|s     152453 TAGTGCCAAAATGGGGAGATTTTCATCTCCCCACTAGGTCACCAGTGCCC 152502
                                            v         v     i    v           
  genome_2_1537        289 TAGTGCCAAAATGGGGACATTTTCATCGCCCCATTAGGGCACCAGTGCCC 338

  scaffold256|s     152503 CGATTGGACTAATCGGTCATCCTGATTAAGGCACTGGTGCCCCAATGGGG 152552
                               v             i   i                          i
  genome_2_1537        339 CGATGGGACTAATCGGTCGTCCCGATTAAGGCACTGGTGCCCCAATGGGA 388

  scaffold256|s     152553 CTGGTGCCACAACCGGGATTCAAGCATCAGTCCCAGTTCTAGAACTGGGC 152602
                                   v   iv      ii                            
  genome_2_1537        389 CTGGTGCCCCAATGGGGATTTGAGCATCAGTCCCAGTTCTAGAACTGGGC 438

  scaffold256|s     152603 GCCCAGTTCTAGAACTGGAATTTTATCACAGTC----------------- 152635
                                                        i   -----------------
  genome_2_1537        439 GCCCAGTTCTAGAACTGGAATTTTATCACGGTCCCAGTTCTAGAACTGGG 488

  scaffold256|s     152636 ----CCAGTTCTAGAACTGGGCGCCCCATTAAGGCACGGTGCCCCAACTG 152681
                           ----                  i                         v 
  genome_2_1537        489 GTGTCCAGTTCTAGAACTGGGCACCCCATTAAGGCACGGTGCCCCAACGG 538

  scaffold256|s     152682 GGAGAAAAACGTCCAGTCCTAGAACTGGACAAATTTTTTGTCCAGTTCTA 152731
                                            i              v                 
  genome_2_1537        539 GGAGAAAAACGTCCAGTTCTAGAACTGGACAATTTTTTTGTCCAGTTCTA 588

  scaffold256|s     152732 GAACTGGGACGGTGCCCTAATGGGATCCAAC 152762
                                                          
  genome_2_1537        589 GAACTGGGACGGTGCCCTAATGGGATCCAAC 619

Matrix = 20p45g.matrix
Kimura (with divCpGMod) = 5.35
Transitions / transversions = 2.00 (26/13)
Gap_init rate = 0.02 (14 / 609), avg. gap size = 2.36 (33 / 14)


759 25.98 2.04 4.17 scaffold256|size278341 152916 153160 (124914) rnd-5_family-3626#Unknown 1550 1789 (4534) m_b2274s001i44 84512

  scaffold256|s     152916 GAAATGACATTGTCATCAAATTGATTATGTGATGAGCATGTTCAAGGTAT 152965
                             i v v   v              v i      i  ?   i   vii  
  rnd-5_family-       1550 GAGAGGCCATGGTCATCAAATTGATGACGTGATGGGCNTGTCCAATACAT 1599

  scaffold256|s     152966 GGAAACGAGCTATCTAGTCTCGTCA-TCTTGTGACTATGCTTTATGCAGT 153014
                            ii   iv  i        i vv  - i  ii         i        
  rnd-5_family-       1600 GAGAACATGCCATCTAGTCCCTGCATTTTTACGACTATGCTCTATGCAGT 1649

  scaffold256|s     153015 TATTGCTCCATTCTTATACTGACATGATTTGTTTGTACGCATTTATATC- 153063
                           i ----    v    i ii        i   ?iiv   vv     i   -
  rnd-5_family-       1650 CA----TCCAGTCTTGTGTTGACATGACTTGNCCCTACTAATTTACATCT 1695

  scaffold256|s     153064 AA--ATACTTTATCCAGCCATGTTTTAGTATGTCTTGTTCC-AATAAAAA 153110
                             --  i iv     i v v   ?  i?          i?i-  v    v
  rnd-5_family-       1696 AATTATGCCATATCCGGGCTTGTNTTGNTATGTCTTGTCNTGAAGAAAAC 1745

  scaffold256|s     153111 ATGACACTACTATGTTCCTGCATGTATATGACTACAACCCAAAAGTCTTG 153160
                           i    ------i   i       v  ii v  i ii vv iv ? i    
  rnd-5_family-       1746 GTGAC------GTGTCCCTGCATTTACGTTACCATGAAACGTANGCCTTG 1789

Matrix = 20p45g.matrix
Kimura (with divCpGMod) = 29.30
Transitions / transversions = 1.77 (39/22)
Gap_init rate = 0.06 (14 / 244), avg. gap size = 1.07 (15 / 14)


260 23.94 5.48 8.45 scaffold256|size278341 153493 153638 (124436) rnd-5_family-3626#Unknown 2237 2378 (3945) m_b2274s001i45 84512

  scaffold256|s     153493 ACTCAAACACT-----GATGGTGATGGATGCTATTCATCCATTGCCATCA 153537
                             i      v -----  i i         v i ?v      ---    i
  rnd-5_family-       2237 ACCCAAACAATTAAAAGACGATGATGGATGATGTNAATCCAT---CATCG 2283

  scaffold256|s     153538 TCAGCAGCAACCCACCTATCCTATGACACAC--ATTTTTATTACAGTGG- 153584
                              -  -- i     v v   ----      --i ?  v ?    i   -
  rnd-5_family-       2284 TCA-CA--AGCCCACATCTCC----ACACACCTGTNTTAANTACAATGGT 2326

  scaffold256|s     153585 GATACCCAGCAGAATGGAGTAACCCTTCATATCTCGGCTTACACACCATT 153634
                           v  -iiiv    i ivi   v - v         i ii  i v  i    
  rnd-5_family-       2327 TAT-TTTTGCAGGACCAAGTCA-CATTCATATCTTGATTTGCCCATCATT 2374

  scaffold256|s     153635 TTAA 153638
                            i  
  rnd-5_family-       2375 TCAA 2378

Matrix = 20p45g.matrix
Kimura (with divCpGMod) = 28.12
Transitions / transversions = 1.67 (20/12)
Gap_init rate = 0.10 (15 / 145), avg. gap size = 1.33 (20 / 15)


253 27.15 0.93 7.92 scaffold256|size278341 153703 153810 (124264) C rnd-5_family-1218#Unknown (697) 1384 1284 m_b2274s001i46 84513

  scaffold256|s     153703 TGAATACAAGGGCTTGGTTTGCTTTTATGATCTGTGCACGTTTTTAATGA 153752
                               i v ivv i      vvi   i  ------  v i i i  i  i 
C rnd-5_family-       1384 TGAACAAAGTTGTTTGGTTATTTTTCAT------TGGATGCTCTTGATAA 1341

  scaffold256|s     153753 ATAAGTTATTGTAATTGCCATGTCTCGTCACACCACTGACTGTCTCTCTG 153802
                            -  vi v  v v v  i       i ii            i -      
C rnd-5_family-       1340 A-AATCTTTTTTCAATGTCATGTCTTGCTACACCACTGACTAT-TCTCTG 1293

  scaffold256|s     153803 CC-CAAGAT 153810
                             -      
C rnd-5_family-       1292 CCACAAGAT 1284

Matrix = 20p45g.matrix
Kimura (with divCpGMod) = 34.32
Transitions / transversions = 1.45 (16/11)
Gap_init rate = 0.08 (9 / 107), avg. gap size = 1.00 (9 / 9)


237 25.45 11.44 6.16 scaffold256|size278341 153776 153976 (124098) rnd-5_family-3626#Unknown 2667 2877 (3446) m_b2274s001i47 84512

  scaffold256|s     153776 CTCGTCACACCACTGACTGTCTCTCTG-CCCAAGATTGCTTCA------G 153818
                              iii i            i  v v -  ivi   v iv   ------ 
  rnd-5_family-       2667 CTCACTATACCACTGACTGTTTCACAGTCCTTGGATGGTGTCATAGAATG 2716

  scaffold256|s     153819 CAACCTCCATCCCCATCC------TCA--TTGCATCTAACACCACATCCT 153860
                                -   i   iv   ------   --     v    ii  vi  i  
  rnd-5_family-       2717 CAACC-CCACCCCTCTCCCAGTGTTCAAGTTGCAGCTAATGCCCTATTCT 2765

  scaffold256|s     153861 GATGGGTGTTA-------GGAAAAGGAATAAATATTATTCTTTTGTTTGT 153903
                             ii v   i -------i  v  i      v  - i  iv         
  rnd-5_family-       2766 GACAGCTGTCAACACAAGAGACAAAGAATAACTA-TGTTTGTTTGTTTGT 2814

  scaffold256|s     153904 TTTGTCTGCGTAAGTTTTCAATTAAA-ACATTGGTTTGTTTGTCATCACA 153952
                              - vv    -   v i  i v   -   -- iv  -----i  -    
  rnd-5_family-       2815 TTT-TGAGCGT-AGTATCCAGTGAAATACA--GAATT-----CCA-CACA 2854

  scaffold256|s     153953 ACTCACCATGCTTCTGACTGTTTG 153976
                           v    -i   viv        i  
  rnd-5_family-       2855 TCTCA-TATGACACTGACTGTCTG 2877

Matrix = 20p45g.matrix
Kimura (with divCpGMod) = 31.88
Transitions / transversions = 1.40 (28/20)
Gap_init rate = 0.10 (19 / 200), avg. gap size = 1.89 (36 / 19)


377 24.93 1.72 4.89 scaffold256|size278341 155479 155710 (122364) rnd-1_family-493#Unknown 37 261 (51) m_b2274s001i48 84514

  scaffold256|s     155479 TCCAGATCATTGTACACACCTGGTTACTAAGGTCCACTAATCCAGTAAAA 155528
                                      ?   v v  v  iv vv ?  i   i ?      i i v
  rnd-1_family-         37 TCCAGATCATTNTACTCCCCAGGCGAAAANGGCCCATTNATCCAGCAGAT 86

  scaffold256|s     155529 ATGCTTCCCTTACAATAGGCAG-GCAAACTTAGTACCTTAGGACTGATTT 155577
                           ? - ?i ?v i??   ivv  i-  v v  i -    vi  vv v  i  
  rnd-1_family-         87 NT-CNCCNGTCNNAATGTTCAACGCCACCTCA-TACCGCAGCCCAGACTT 134

  scaffold256|s     155578 TTTGAACTTGAAT--GAGTACCAATGACATCC-TCACTAGGGATTTGTAA 155624
                           ---       vv -- ?   vv v ??vi?  - vii?v     i ?v  
  rnd-1_family-        135 ---GAACTTGTTTTGGNGTAAAACTNNGGNCCATGGTNCGGGATCTNGAA 181

  scaffold256|s     155625 ATCAGTTCCATCTACACTGAGCAAGCAATTGTTATTTATCTTGCTAGCAC 155674
                           i  ?  v     v     ?  ? i   ---  i   vv??   - v? vi
  rnd-1_family-        182 GTCNGTGCCATCAACACTNAGNAGGCA---GTCATTGCNNTTG-TCNCCT 227

  scaffold256|s     155675 TAGTACCTGTTTTCAAATAACATCTGAAATTATTAA 155710
                            v ?       i    i  ?v        --     
  rnd-1_family-        228 TTGNACCTGTTCTCAAGTANAATCTGAAA--ATTAA 261

Matrix = 20p45g.matrix
Kimura (with divCpGMod) = 33.81
Transitions / transversions = 0.67 (22/33)
Gap_init rate = 0.06 (14 / 231), avg. gap size = 1.07 (15 / 14)


1901 3.20 0.00 0.00 scaffold256|size278341 158179 158397 (119677) rnd-1_family-175#Unknown 4469 4687 (0) m_b2274s001i49 84515

  scaffold256|s     158179 GCTAAAACGTTAGCAAAAACGGATGTTGTTAGTAAGACTGTTAGCAAGCG 158228
                                                            v                
  rnd-1_family-       4469 GCTAAAACGTTAGCAAAAACGGATGTTGTTAGTTAGACTGTTAGCAAGCG 4518

  scaffold256|s     158229 GGTCAAAAGGCTAGATAGGATGGAGGCCTCAAACGTACTTACAATTTATC 158278
                               i     i         i                  v          
  rnd-1_family-       4519 GGTCGAAAGGTTAGATAGGACGGAGGCCTCAAACGTACTAACAATTTATC 4568

  scaffold256|s     158279 TAACAGTTTTGATTTTTCACGAACTAGTGAGAAAAATGCCCCAGTATAAC 158328
                                                     i        ?i             
  rnd-1_family-       4569 TAACAGTTTTGATTTTTCACGAACTAATGAGAAAANCGCCCCAGTATAAC 4618

  scaffold256|s     158329 TCCTACATACGATTTGTTAGCAAGAGATAATTTGTCACTAACAGTCTTGC 158378
                                                                             
  rnd-1_family-       4619 TCCTACATACGATTTGTTAGCAAGAGATAATTTGTCACTAACAGTCTTGC 4668

  scaffold256|s     158379 TAACACCTCGTTTGCAGTG 158397
                                              
  rnd-1_family-       4669 TAACACCTCGTTTGCAGTG 4687

Matrix = 20p45g.matrix
Kimura (with divCpGMod) = 2.00
Transitions / transversions = 2.50 (5/2)
Gap_init rate = 0.00 (0 / 218), avg. gap size = 0.0 (0 / 0)


326 12.73 0.00 1.82 scaffold256|size278341 158406 158461 (119613) C scaffold343|size112741_(dbseq-nr_375)_[105888,111928]#LTR/Copia (5871) 170 116 m_b2274s001i50 84516

  scaffold256|s     158406 AATCAACATGATTGTCACGAACAAATCTGTTATCTAGCTTTATGGCTAGT 158455
                                       v    ii i      v         i          - 
C scaffold343|s        170 AATCAACATGATAGTCATAAGCAAATCGGTTATCTAGTTTTATGGCTA-T 122

  scaffold256|s     158456 GAATGT 158461
                             v   
C scaffold343|s        121 GATTGT 116

Matrix = 20p45g.matrix
Kimura (with divCpGMod) = 14.04
Transitions / transversions = 1.33 (4/3)
Gap_init rate = 0.02 (1 / 55), avg. gap size = 1.00 (1 / 1)


232 32.53 2.41 0.00 scaffold256|size278341 159066 159148 (118926) scaffold171|size496807_(dbseq-nr_295)_[215868,222163]#LTR/Gypsy 3559 3643 (2653) m_b2274s001i51 84517

  scaffold256|s     159066 TGGATAGCCACTTGAATAGCTTGAGTTTGGTCATTAACAGGTTGCAA--C 159113
                                ii    i ii  vii  i  v     vv   v   ii   i -- 
  scaffold171|s       3559 TGGATGACCACCTAGATCATTTAAGGTTGGTACTTACCAGACTGCGAGAC 3608

  scaffold256|s     159114 ATGGGTCTTTTAGTCAATCCCTAAAAGTCAAAGTT 159148
                           i    ii vvv      iv  iv   i        
  scaffold171|s       3609 GTGGGCTTGAGAGTCAACACCCCAAAATCAAAGTT 3643

Matrix = 20p45g.matrix
Kimura (with divCpGMod) = 40.24
Transitions / transversions = 1.70 (17/10)
Gap_init rate = 0.01 (1 / 82), avg. gap size = 2.00 (2 / 1)


254 32.18 0.00 0.00 scaffold256|size278341 169064 169150 (108924) rnd-5_family-4676#Unknown 4 90 (1946) m_b2275s001i0 84518

  scaffold256|s     169064 GGGGGGTCTTGTGCTCAACTGCCCAAAATTGTATTTTCTCTGACCCTCAT 169113
                                 v vv          v         v  viii  iii i   ii 
  rnd-5_family-          4 GGGGGGGCAAGTGCTCAACTCCCCAAAATTTTAACCCCTTCAATCCTTGT 53

  scaffold256|s     169114 GAAACTTGAAGATCTAACAGAGATATATCTCATTAGA 169150
                           v      iv viv  vii   v  ivi   ?      
  rnd-5_family-         54 CAAACTTACACGACTTGTAGATATGGGTCTNATTAGA 90

Matrix = 20p43g.matrix
Kimura (with divCpGMod) = 41.61
Transitions / transversions = 1.15 (15/13)
Gap_init rate = 0.00 (0 / 86), avg. gap size = 0.0 (0 / 0)

262 26.78 11.76 5.56 scaffold256|size278341 169096 169265 (108809) rnd-1_family-774#Unknown 34 213 (200) m_b2275s001i1 84518

  scaffold256|s     169096 ATTTTCTCTGACCCTCATGAAACTTGAAGATCTAACAGAGATATATCTCA 169145
                               i      ii  ii        vii     i i  v    vi i   
  rnd-1_family-         34 ATTTCCTCTGATTCTTGTGAAACTTTGGGATCTGATAGTGATAGGTTTCA 83

  scaffold256|s     169146 TT-AGAGG-------------GC-----ATT-CCAGGACGTGACTCATCT 169175
                             -   v -------------  -----   -      v   v   v   
  rnd-1_family-         84 TTGAGATGTGTACAAGTTTCAGCAAAAAATTACCAGGAAGTGTCTCTTCT 133

  scaffold256|s     169176 ACAGCCAAAGCCGTTGTTGAAAGTTGAAACAAATAATAATGAATGCACTG 169225
                            vivv    i  -i    -----  i    ---i    v    vi v ii
  rnd-1_family-        134 AAGTGCAAAACC-CTGTT-----TTAAAAC---CAATATTGAAAACCCCA 174

  scaffold256|s     169226 GGGGCAAAGTAGGTGTGGACAGGGGAAGCAACAGGGTTTT 169265
                           v   - v      v  iv      v  iivv i       
  rnd-1_family-        175 TGGG-ATAGTAGGAGTATACAGGGTAAATTTCGGGGTTTT 213

Matrix = 20p43g.matrix
Kimura (with divCpGMod) = 32.84
Transitions / transversions = 1.15 (23/20)
Gap_init rate = 0.08 (14 / 169), avg. gap size = 2.14 (30 / 14)


19 15.81 0.00 0.00 scaffold256|size278341 170014 170049 (108025) (CCA)n#Simple_repeat 1 36 (0) m_b2275s252i0 84519

  scaffold256|s     170014 CCAACACCACCACCGCCACCACCACCATCATCATCA 170049
                              v          i            i  i  i  
  (CCA)n#Simple          1 CCACCACCACCACCACCACCACCACCACCACCACCA 36

Matrix = Unknown
Transitions / transversions = 4.00 (4/1)
Gap_init rate = 0.00 (0 / 35), avg. gap size = 0.0 (0 / 0)


12 21.20 2.50 2.50 scaffold256|size278341 172812 172851 (105223) (GGC)n#Simple_repeat 1 40 (0) m_b2275s252i1 84520

  scaffold256|s     172812 GGGGGCGTCGACTTCGGCGGCGGCGGCCGGC-GAGGAGGCG 172851
                             v    v  i vv            -    - v  v    
  (GGC)n#Simple          1 GGCGGCGGCGGCGGCGGCGGCGGCGG-CGGCGGCGGCGGCG 40

Matrix = Unknown
Transitions / transversions = 0.17 (1/6)
Gap_init rate = 0.05 (2 / 39), avg. gap size = 1.00 (2 / 2)


576 26.47 0.00 0.00 scaffold256|size278341 175423 175558 (102516) rnd-4_family-237#Unknown 35 170 (108) m_b2275s001i2 84521

  scaffold256|s     175423 TGTATGGCAATCCGGGGCTTTGTCTGACAAAACTCACTTTTTTGGTGTCT 175472
                            i     v vi     i   i       i    v       i i   vi 
  rnd-4_family-         35 TATATGGAACCCCGGGACTTCGTCTGACGAAACGCACTTTTCTAGTGGTT 84

  scaffold256|s     175473 TCGTCTGACAAAGCATATCAACAGTCTGTAGATATAGAGACATGAATGTA 175522
                                    i  iiivi  ii i? v      i  ?v          i  
  rnd-4_family-         85 TCGTCTGACGAAATGGGTCGGCGNTATGTAGACATNCAGACATGAATATA 134

  scaffold256|s     175523 ACACATAAGGAATCTAAATTTGCTTCGAACACAAAC 175558
                           ? iv v i  v    v  v    i  v  ii     
  rnd-4_family-        135 NCGAAAAGGGTATCTTAAATTGCCTCCAATGCAAAC 170

Matrix = 20p43g.matrix
Kimura (with divCpGMod) = 27.94
Transitions / transversions = 1.77 (23/13)
Gap_init rate = 0.00 (0 / 135), avg. gap size = 0.0 (0 / 0)


335 28.81 7.45 2.98 scaffold256|size278341 175849 176009 (102065) C genome_1_159620-9]7#Unspecified (454) 178 11 m_b2275s001i3 84522

  scaffold256|s     175849 ACTGTTTGTATGTGATTTGATCAGACAGAATCCCTTTTC-ATTTGGA--- 175894
                              v    ---       vi  v   ii   viv     -     i ---
C genome_1_1596        178 ACTTTTTG---GTGATTTCGTCTGACGAAATGTGTTTTCGATTTGAATTT 132

  scaffold256|s     175895 ------AAAT-TAGCTCCTGCCTTTTCTTCAAG-TGATATTTGGTGAGAC 175936
                           ------    -   ivvv i         v  i-  i i iv v  -   
C genome_1_1596        131 GTTTTTAAATCTAGTGGATACCTTTTCTTGAAAATGGTGTCAGTTG-GAC 83

  scaffold256|s     175937 ACTAAAGTGATACCTAAGTGACAAAAATACTTCAACTGACAAAACAAAGT 175986
                            iiv  v   i      v          i    iv     i  ii-iiv 
C genome_1_1596         82 ATCTAACTGACACCTAACTGACAAAAATGCTTCGTCTGACGAAGT-GGTT 34

  scaffold256|s     175987 CATTTTGCTTGACAGTCCCAAGG 176009
                           ii   i ii     iv    i  
C genome_1_1596         33 TGTTTCGTCTGACAAACCCAGGG 11

Matrix = 20p43g.matrix
Kimura (with divCpGMod) = 32.55
Transitions / transversions = 1.65 (28/17)
Gap_init rate = 0.06 (10 / 160), avg. gap size = 1.70 (17 / 10)


420 26.12 2.68 0.88 scaffold256|size278341 175906 176017 (102057) genome_11_172910-9]15#Unspecified 433 546 (0) m_b2275s001i4 84523

  scaffold256|s     175906 TGCCTTTTCTTCAAG-TGATATTTGGTGAGACACTAAAGTGATACCTAAG 175954
                            i         v  i-  i i iv v  -     i   v   i      v
  genome_11_172        433 TACCTTTTCTTGAAAATGGTGTCAGTTG-GACACCAAACTGACACCTAAC 481

  scaffold256|s     175955 TGACAAAAATACTTCAACTGACAAAACAAAGTCATTTTGCTTGAC--AGT 176002
                                     i    iv     i   vv i  ii   i ii    --   
  genome_11_172        482 TGACAAAAATGCTTCGTCTGACGAAAGTAGGTTGTTTCGTCTGACAAAGT 531

  scaffold256|s     176003 CCCAAGGTCCCATGT 176017
                            v ii   i    i 
  genome_11_172        532 CACGGGGTTCCATAT 546

Matrix = 20p43g.matrix
Kimura (with divCpGMod) = 28.05
Transitions / transversions = 2.22 (20/9)
Gap_init rate = 0.03 (3 / 111), avg. gap size = 1.33 (4 / 3)


59418 0.26 0.23 0.25 scaffold256|size278341 176436 182906 (95168) scaffold17|size542218_(dbseq-nr_435)_[51622,58091]#LTR/Gypsy 1 6470 (0) m_b2275s001i5 84524

  scaffold256|s     176436 TGACATAGGCCAAGAATCAGCCATTTTTGTACCCTAGGGTACAAAACCTA 176485
                                                                             
  scaffold17|si          1 TGACATAGGCCAAGAATCAGCCATTTTTGTACCCTAGGGTACAAAACCTA 50

  scaffold256|s     176486 AATAGAGCATGAATCAGCCTTTTTTGTACCCCTGGGTACAAAACCTAAAT 176535
                                                                             
  scaffold17|si         51 AATAGAGCATGAATCAGCCTTTTTTGTACCCCTGGGTACAAAACCTAAAT 100

  scaffold256|s     176536 AGGAGCATTCTCAGGACCCCAAGTAGGAGAGTCCACCTCCCGACGGCATG 176585
                                                                             
  scaffold17|si        101 AGGAGCATTCTCAGGACCCCAAGTAGGAGAGTCCACCTCCCGACGGCATG 150

  scaffold256|s     176586 GACTCCCCAACATGGAAGTTCATAACCCCAAACAAGAGAGCACTCTTTTG 176635
                                                 v                           
  scaffold17|si        151 GACTCCCCAACATGGAAGTTCAGAACCCCAAACAAGAGAGCACTCTTTTG 200

  scaffold256|s     176636 GAAGATTTAAACATCTTTCAGAAGGGTATAGACATACCATATTGTGTAGA 176685
                                                                             
  scaffold17|si        201 GAAGATTTAAACATCTTTCAGAAGGGTATAGACATACCATATTGTGTAGA 250

  scaffold256|s     176686 AGTCTACACAATGTTCGTTTGCATCGTTTGGACTGGAGTGCAGTTCCACT 176735
                                           i                                 
  scaffold17|si        251 AGTCTACACAATGTTCATTTGCATCGTTTGGACTGGAGTGCAGTTCCACT 300

  scaffold256|s     176736 GCCTTTCCATCCTCACAATAGCACAAAATATAGCTCATAAAA-TCAATTC 176784
                                                                     -       
  scaffold17|si        301 GCCTTTCCATCCTCACAATAGCACAAAATATAGCTCATAAAAATCAATTC 350

  scaffold256|s     176785 TTCGACACCTGTCGAAACTACCTATAATTTTCGCGTGATATTTTTTACGA 176834
                                                                             
  scaffold17|si        351 TTCGACACCTGTCGAAACTACCTATAATTTTCGCGTGATATTTTTTACGA 400

  scaffold256|s     176835 CGATTTTCGGCTCAGGTCACTATCTATAGATAACCGTGGTGCGACCTTCG 176884
                                                                             
  scaffold17|si        401 CGATTTTCGGCTCAGGTCACTATCTATAGATAACCGTGGTGCGACCTTCG 450

  scaffold256|s     176885 GCGCACCGAAGCCATCGACATCCAAACCTTCCGACACGAGGTACGCTAAC 176934
                           -                                                 
  scaffold17|si        451 -CGCACCGAAGCCATCGACATCCAAACCTTCCGACACGAGGTACGCTAAC 499

  scaffold256|s     176935 AATTTTTT-ATCGCGAGTGGCAATTTTAACTTTTCGCACCAGCGATACGT 176983
                                   -  i   - i                                
  scaffold17|si        500 AATTTTTTTATTGCG-GCGGCAATTTTAACTTTTCGCACCAGCGATACGT 548

  scaffold256|s     176984 TTTTT-GCACGATTGACGATTTATCCAAAATCAGCTACGCGATCGACGAA 177032
                                -       i         i                          
  scaffold17|si        549 TTTTTTGCACGATCGACGATTTACCCAAAATCAGCTACGCGATCGACGAA 598

  scaffold256|s     177033 TTCCTACGGTTTCGCGATCTACGAGCTCTCCAAAATAATCCCGCGATCAG 177082
                                                 i                           
  scaffold17|si        599 TTCCTACGGTTTCGCGATCTACAAGCTCTCCAAAATAATCCCGCGATCAG 648

  scaffold256|s     177083 CGAGCATCAGCGATAAACTTCGAGCGATCGACTTCTGCGATCGGGGATTC 177132
                                                                             
  scaffold17|si        649 CGAGCATCAGCGATAAACTTCGAGCGATCGACTTCTGCGATCGGGGATTC 698

  scaffold256|s     177133 CTACGAGTCGGATTAATTTCGTGATCGAGAATTCTCGCGAAATACCTTGG 177182
                                                    i                        
  scaffold17|si        699 CTACGAGTCGGATTAATTTCGTGATTGAGAATTCTCGCGAAATACCTTGG 748

  scaffold256|s     177183 AGCAAGACTTTCAAGAAATAAAAGCCGACGAAGAAAAATTTAAAAATAAA 177232
                                                                             
  scaffold17|si        749 AGCAAGACTTTCAAGAAATAAAAGCCGACGAAGAAAAATTTAAAAATAAA 798

  scaffold256|s     177233 AA-TAAAAAATTCTTTTTCGAGCTAACCTCAACAGGGCACCCAAGACCTT 177281
                             -                                               
  scaffold17|si        799 AAATAAAAAATTCTTTTTCGAGCTAACCTCAACAGGGCACCCAAGACCTT 848

  scaffold256|s     177282 CTTCAAGGCCTTGTTTTATAATACGCCCCTTGGCGAGGCAATCAAGAGGA 177331
                                       i                                     
  scaffold17|si        849 CTTCAAGGCCTTATTTTATAATACGCCCCTTGGCGAGGCAATCAAGAGGA 898

  scaffold256|s     177332 TGTCGACCAGCAAATCAAGCCCAGAAGGACTCAAGCCACAGGAGTGTGAA 177381
                                                                             
  scaffold17|si        899 TGTCGACCAGCAAATCAAGCCCAGAAGGACTCAAGCCACAGGAGTGTGAA 948

  scaffold256|s     177382 CGGAGTTCAGGGAGGTCCAAACCACCCATTTCCTACATTCCCACTGCCAT 177431
                                                                             
  scaffold17|si        949 CGGAGTTCAGGGAGGTCCAAACCACCCATTTCCTACATTCCCACTGCCAT 998

  scaffold256|s     177432 GGACACCCGAAGGTAATCAACAAAATCAAGGTCTCCAACAAAATGACCTT 177481
                                                                             
  scaffold17|si        999 GGACACCCGAAGGTAATCAACAAAATCAAGGTCTCCAACAAAATGACCTT 1048

  scaffold256|s     177482 GTCTGTCACCGTCTTCGATGAGGGAAGTCCTGAACAGTTCCTCAACCATG 177531
                                                                             
  scaffold17|si       1049 GTCTGTCACCGTCTTCGATGAGGGAAGTCCTGAACAGTTCCTCAACCATG 1098

  scaffold256|s     177532 TCCAGACCTCGATGGAAATAATTTCCCAGAGAGGCTTAGACACGGACTAC 177581
                                                                             
  scaffold17|si       1099 TCCAGACCTCGATGGAAATAATTTCCCAGAGAGGCTTAGACACGGACTAC 1148

  scaffold256|s     177582 GGGAAGCCTGTAAGGCAGATGCAAAGGCTGAGGCAAAACTGACTGCGGCC 177631
                                                                             
  scaffold17|si       1149 GGGAAGCCTGTAAGGCAGATGCAAAGGCTGAGGCAAAACTGACTGCGGCC 1198

  scaffold256|s     177632 ACTGCGGCCAAAGCCAAGTTCAAGGG-ACGGATGAAAATTCCCC-GTCCT 177679
                                                     -                 -     
  scaffold17|si       1199 ACTGCGGCCAAAGCCAAGTTCAAGGGGACGGATGAAAATTCCCCCGTCCT 1248

  scaffold256|s     177680 CCAGTCGTGGAACAAAGCAACTGCTGCTAAAATCCACACCAGTGAGGCCC 177729
                                                                             
  scaffold17|si       1249 CCAGTCGTGGAACAAAGCAACTGCTGCTAAAATCCACACCAGTGAGGCCC 1298

  scaffold256|s     177730 TAGTGTCCGCTGGCCAAGCGATCTTCCTGCAGTACTCCACTCAATTGTCG 177779
                                              i                              
  scaffold17|si       1299 TAGTGTCCGCTGGCCAAGCAATCTTCCTGCAGTACTCCACTCAATTGTCG 1348

  scaffold256|s     177780 GAGACTGCCCGTCGTCC--TTGGACCACCATCGTTGGGGAGCAAATCAAT 177827
                                            --                               
  scaffold17|si       1349 GAGACTGCCCGTCGTCCCCTTGGACCACCATCGTTGGGGAGCAAATCAAT 1398

  scaffold256|s     177828 TGCGAACCCTGGACCGATGTGTATGGGACTGAGCATCCCACAAAACGCCC 177877
                                                                             
  scaffold17|si       1399 TGCGAACCCTGGACCGATGTGTATGGGACTGAGCATCCCACAAAACGCCC 1448

  scaffold256|s     177878 GGCATCTTGGACCTCCTTTCAGGAATGTGTCCAGTTGCACCTGCAGACCG 177927
                                                                             
  scaffold17|si       1449 GGCATCTTGGACCTCCTTTCAGGAATGTGTCCAGTTGCACCTGCAGACCG 1498

  scaffold256|s     177928 TCTTCAGGACGGATGCAGCGGAGCAAGAACGTTTCTACATCAGCAATGGG 177977
                                                                             
  scaffold17|si       1499 TCTTCAGGACGGATGCAGCGGAGCAAGAACGTTTCTACATCAGCAATGGG 1548

  scaffold256|s     177978 CTGAAGAAACCAAACAGGGTACCCACCAGGGACTTTGTGCAGAGGATCCA 178027
                                                                             
  scaffold17|si       1549 CTGAAGAAACCAAACAGGGTACCCACCAGGGACTTTGTGCAGAGGATCCA 1598

  scaffold256|s     178028 GCGCCTTAACGGGTATGTGGAACTCTTGCCGTGCCTGTTTTACTCTTCCA 178077
                                                                             
  scaffold17|si       1599 GCGCCTTAACGGGTATGTGGAACTCTTGCCGTGCCTGTTTTACTCTTCCA 1648

  scaffold256|s     178078 AGGCTGCAAAGTCTACGAAAGTATGCGGGCCATTTGATGATGCCGACTTG 178127
                                                                             
  scaffold17|si       1649 AGGCTGCAAAGTCTACGAAAGTATGCGGGCCATTTGATGATGCCGACTTG 1698

  scaffold256|s     178128 GCAAGCCACATCCTCAGGATGGTTCCTAGGAACTGGCAGGACCAATATGA 178177
                                                                             
  scaffold17|si       1699 GCAAGCCACATCCTCAGGATGGTTCCTAGGAACTGGCAGGACCAATATGA 1748

  scaffold256|s     178178 GCTCAGTGGAGCTTTGGTACCACAGAGTGTCAGGGAACTTCTCGAAGTCC 178227
                                                                             
  scaffold17|si       1749 GCTCAGTGGAGCTTTGGTACCACAGAGTGTCAGGGAACTTCTCGAAGTCC 1798

  scaffold256|s     178228 TTGAACGCATCGAGAAGGCCTACCCCACCGAGAAGGTTGGAGAAGGACCC 178277
                                                                             
  scaffold17|si       1799 TTGAACGCATCGAGAAGGCCTACCCCACCGAGAAGGTTGGAGAAGGACCC 1848

  scaffold256|s     178278 AAGACCGTAGCCAAGGCTAACGACTCATCTAGGAAGAAGATGGTCTCTTT 178327
                                                                             
  scaffold17|si       1849 AAGACCGTAGCCAAGGCTAACGACTCATCTAGGAAGAAGATGGTCTCTTT 1898

  scaffold256|s     178328 TAGTGACCGGATTCGAAGAAACGTCGCACAGAGAAGTACTGTTCTCTCTG 178377
                                                                             
  scaffold17|si       1899 TAGTGACCGGATTCGAAGAAACGTCGCACAGAGAAGTACTGTTCTCTCTG 1948

  scaffold256|s     178378 CAAGAAACATGGGGCGCACATACCACCCACAACACTCCGGATTGCCGGAA 178427
                                           -                    -            
  scaffold17|si       1949 CAAGAAACATGGGGCG-ACATACCACCCACAACACTC-GGATTGCCGGAA 1996

  scaffold256|s     178428 GTATGACTCCAATGGGACCCCGAAGTCAAGCTTCAAGGGGAGAAAACCAA 178477
                                    -           -                            
  scaffold17|si       1997 GTATGACTC-AATGGGACCCC-AAGTCAAGCTTCAAGGGGAGAAAACCAA 2044

  scaffold256|s     178478 ATGGAAACTCTCGTGGACTAGAGAGACCTGCTCGAGGAGGAAGTAGCTAT 178527
                                                                             
  scaffold17|si       2045 ATGGAAACTCTCGTGGACTAGAGAGACCTGCTCGAGGAGGAAGTAGCTAT 2094

  scaffold256|s     178528 GCGCAGCTATCCGCTAAAATCGACAAACTTACCAAGTCCAACAAGAAAAT 178577
                                                                             
  scaffold17|si       2095 GCGCAGCTATCCGCTAAAATCGACAAACTTACCAAGTCCAACAAGAAAAT 2144

  scaffold256|s     178578 GAAA-GCGCTATCGGAAAAAAGAAGCGTAAGCATCACGAAATGAGCGACA 178626
                               -               -                             
  scaffold17|si       2145 GAAACGCGCTATCGGAAAAA-GAAGCGTAAGCATCACGAAATGAGCGACA 2193

  scaffold256|s     178627 GTGATGATTCAGACTCATCTTGAGATGATGGGTTGGGGAGTACTAAGAAA 178676
                                                                             
  scaffold17|si       2194 GTGATGATTCAGACTCATCTTGAGATGATGGGTTGGGGAGTACTAAGAAA 2243

  scaffold256|s     178677 TTGTGTAGTAAAATCGATTGTAATGAAATGATTAACACTTATCTTAGTCC 178726
                                                                             
  scaffold17|si       2244 TTGTGTAGTAAAATCGATTGTAATGAAATGATTAACACTTATCTTAGTCC 2293

  scaffold256|s     178727 GATTAAGACTTCCCCACGTGCCAACATAACATTTTCTGGTTCAAACAAGA 178776
                                                                             
  scaffold17|si       2294 GATTAAGACTTCCCCACGTGCCAACATAACATTTTCTGGTTCAAACAAGA 2343

  scaffold256|s     178777 CATGTTCGAACCTGGCAGAAGACCTAGGAAATCTTCCAGTCAACCTTACA 178826
                                                                             
  scaffold17|si       2344 CATGTTCGAACCTGGCAGAAGACCTAGGAAATCTTCCAGTCAACCTTACA 2393

  scaffold256|s     178827 CAGAGTGAAACAATAACCGAATTGTCGGACCCGAACTGTCGGGTGACCTT 178876
                                                                             
  scaffold17|si       2394 CAGAGTGAAACAATAACCGAATTGTCGGACCCGAACTGTCGGGTGACCTT 2443

  scaffold256|s     178877 TTCAATAGTGTGAACCCCCTTGACAGGTAAAGAAGGGCAGGTCACTACTG 178926
                                                                             
  scaffold17|si       2444 TTCAATAGTGTGAACCCCCTTGACAGGTAAAGAAGGGCAGGTCACTACTG 2493

  scaffold256|s     178927 TAGTAGCACAAGCACGCTATAAAGCGACTGAAAATCCAGCCCGTAAGAAT 178976
                                                                             
  scaffold17|si       2494 TAGTAGCACAAGCACGCTATAAAGCGACTGAAAATCCAGCCCGTAAGAAT 2543

  scaffold256|s     178977 ATCGAACACTCTACAGGGCGTCGTACCAGTAACACAGTCATCAGGATCCT 179026
                                                                             
  scaffold17|si       2544 ATCGAACACTCTACAGGGCGTCGTACCAGTAACACAGTCATCAGGATCCT 2593

  scaffold256|s     179027 ACTAGACAGTGGATCTGATGGTGATCTCCTGTTCCATGCAAAAGGAACGG 179076
                                                                             
  scaffold17|si       2594 ACTAGACAGTGGATCTGATGGTGATCTCCTGTTCCATGCAAAAGGAACGG 2643

  scaffold256|s     179077 AGAAACGCTTTCCCTACTTGACTAGGCAGGTGCCAAAGTCTTGGCGCACG 179126
                                                                             
  scaffold17|si       2644 AGAAACGCTTTCCCTACTTGACTAGGCAGGTGCCAAAGTCTTGGCGCACG 2693

  scaffold256|s     179127 TCGAATGGGAGCTTCCTAACCAAAGGAAGGAGCGAAGTCAACTTAAAGTT 179176
                                          -                                  
  scaffold17|si       2694 TCGAATGGGAGCTTC-TAACCAAAGGAAGGAGCGAAGTCAACTTAAAGTT 2742

  scaffold256|s     179177 CTTTGAGTATTCGAACAGTAAGGAGTACACAGTGACTCC-GACGTAGTCG 179225
                                                                  -        v 
  scaffold17|si       2743 CTTTGAGTATTCGAACAGTAAGGAGTACACAGTGACTCCTGACGTAGTAG 2792

  scaffold256|s     179226 AGTATGATAAGAAAAAGATGGCTAAGCCAGCGTTCGACCTCATTCTTGGA 179275
                                                                             
  scaffold17|si       2793 AGTATGATAAGAAAAAGATGGCTAAGCCAGCGTTCGACCTCATTCTTGGA 2842

  scaffold256|s     179276 TGTCAAACCATGAAAGAGCTCG-AATTGTTCTAGATTTTCGAACAAAAGA 179324
                                                 -                           
  scaffold17|si       2843 TGTCAAACCATGAAAGAGCTCGGAATTGTTCTAGATTTTCGAACAAAAGA 2892

  scaffold256|s     179325 AATAACCATTGATCACATCATTTTGCCAATGAGAGACATCAATAGTCTGA 179374
                                                                             
  scaffold17|si       2893 AATAACCATTGATCACATCATTTTGCCAATGAGAGACATCAATAGTCTGA 2942

  scaffold256|s     179375 CCTCATCAAACTTGGATAAAGCCTGGGCTGTTAACAACAGCATGGCAAAT 179424
                                                                             
  scaffold17|si       2943 CCTCATCAAACTTGGATAAAGCCTGGGCTGTTAACAACAGCATGGCAAAT 2992

  scaffold256|s     179425 GAACCGCAAAGTACGCAGGAAGCGACACAGCGGGTAGTTAAAATCCTAGA 179474
                                                                             
  scaffold17|si       2993 GAACCGCAAAGTACGCAGGAAGCGACACAGCGGGTAGTTAAAATCCTAGA 3042

  scaffold256|s     179475 TGCAAATTATAAAAGGCAGACCTCCAATCAATTGTTAGCACCAATTGTAC 179524
                                                                             
  scaffold17|si       3043 TGCAAATTATAAAAGGCAGACCTCCAATCAATTGTTAGCACCAATTGTAC 3092

  scaffold256|s     179525 TCACCTAAGTCTCCAAGACCAAAACTCGTTGCTGGAGTTACTCACAGAAT 179574
                                                                             
  scaffold17|si       3093 TCACCTAAGTCTCCAAGACCAAAACTCGTTGCTGGAGTTACTCACAGAAT 3142

  scaffold256|s     179575 TTGAGGAACTTTTGACGGAACACTAGGTGATTGGAACACAGAGCCTGTGT 179624
                                                                             
  scaffold17|si       3143 TTGAGGAACTTTTGACGGAACACTAGGTGATTGGAACACAGAGCCTGTGT 3192

  scaffold256|s     179625 CCTTCGAACTTAAGGAGGGCGCAAAGCCATATCATGGCAAGGCATACCCA 179674
                               -                                             
  scaffold17|si       3193 CCTT-GAACTTAAGGAGGGCGCAAAGCCATATCATGGCAAGGCATACCCA 3241

  scaffold256|s     179675 GTACCAAAATCTCGCAAAGAAACAACTATCAAAGAACTGAATAGATTATG 179724
                                                                             
  scaffold17|si       3242 GTACCAAAATCTCGCAAAGAAACAACTATCAAAGAACTGAATAGATTATG 3291

  scaffold256|s     179725 CGAACTGGGAGTGGTAGAGTTTCAGCCCGAATCGGAATGGGCGTCACCAT 179774
                                                                             
  scaffold17|si       3292 CGAACTGGGAGTGGTAGAGTTTCAGCCCGAATCGGAATGGGCGTCACCAT 3341

  scaffold256|s     179775 CATTTATCACTGGAAAACAAGACGGAACTGTACGCTTTCTCACTGATTTT 179824
                                                                             
  scaffold17|si       3342 CATTTATCACTGGAAAACAAGACGGAACTGTACGCTTTCTCACTGATTTT 3391

  scaffold256|s     179825 AGAGAAGTAAATAAACGACTAGTCCGAAAGCCGTTTCCATTACCCAAAAT 179874
                                                                             
  scaffold17|si       3392 AGAGAAGTAAATAAACGACTAGTCCGAAAGCCGTTTCCATTACCCAAAAT 3441

  scaffold256|s     179875 CAGTACAGTCCTGCAAGAGCTAGAAGGATTTACCTATGCTACAACCCTAG 179924
                                                                             
  scaffold17|si       3442 CAGTACAGTCCTGCAAGAGCTAGAAGGATTTACCTATGCTACAACCCTAG 3491

  scaffold256|s     179925 ATTTAAACATGGGTTATTATACCATTAGACTGGATCCCGATTCATCCAAA 179974
                                                                             
  scaffold17|si       3492 ATTTAAACATGGGTTATTATACCATTAGACTGGATCCCGATTCATCCAAA 3541

  scaffold256|s     179975 ATATGTACCCTCATTTTCCCATGGGGCAAGTATTCTTACCTCCGTTTGCC 180024
                                                                             
  scaffold17|si       3542 ATATGTACCCTCATTTTCCCATGGGGCAAGTATTCTTACCTCCGTTTGCC 3591

  scaffold256|s     180025 AATGGGCATCGCAGGTTCACCAGACATCTTTCAAGCAAAAATGTCAACAC 180074
                                                                             
  scaffold17|si       3592 AATGGGCATCGCAGGTTCACCAGACATCTTTCAAGCAAAAATGTCAACAC 3641

  scaffold256|s     180075 TAATGGGAGCCTTAGAGTTCGTGACGAGCTTACCTTGATGATTTGTTATG 180124
                                                  -                          
  scaffold17|si       3642 TAATGGGAGCCTTAGAGTTCGTG-CGAGCTTACCTTGATGATTTGTTATG 3690

  scaffold256|s     180125 CATCACAAAGGCAAACCTGGAAGACCACCTTGACAAATTGAAAATGGTGC 180174
                                                                             
  scaffold17|si       3691 CATCACAAAGGCAAACCTGGAAGACCACCTTGACAAATTGAAAATGGTGC 3740

  scaffold256|s     180175 TTACCAGGCTACGCGAGGCGGGCTTGCGAATCAACGCCCGAAAGTCGTCA 180224
                                                                             
  scaffold17|si       3741 TTACCAGGCTACGCGAGGCGGGCTTGCGAATCAACGCCCGAAAGTCGTCA 3790

  scaffold256|s     180225 TTCTGCACCTTTGAAACAGAATATCTAGGTTATACCCTCACACGAACAGG 180274
                                                                             
  scaffold17|si       3791 TTCTGCACCTTTGAAACAGAATATCTAGGTTATACCCTCACACGAACAGG 3840

  scaffold256|s     180275 GATTAAACCACAGCAGAAAAAGGTACAAGCGATTCTCGCGATTTCATCGC 180324
                                               -                             
  scaffold17|si       3841 GATTAAACCACAGCAGAAAA-GGTACAAGCGATTCTCGCGATTTCATCGC 3889

  scaffold256|s     180325 CGAAAAATGTCAAAGACCTCCGTAAGTTCCTGGGCATGGTCCAGTACTAT 180374
                                                                             
  scaffold17|si       3890 CGAAAAATGTCAAAGACCTCCGTAAGTTCCTGGGCATGGTCCAGTACTAT 3939

  scaffold256|s     180375 AGAGATCTTTGGGCAAGACGCAGCGAAGTGCTTGCCCCACTCACCTCACT 180424
                                                                             
  scaffold17|si       3940 AGAGATCTTTGGGCAAGACGCAGCGAAGTGCTTGCCCCACTCACCTCACT 3989

  scaffold256|s     180425 GGTAGGAGAGTGCGGTCACACCAAGGTCACCAGAGCCAACAAGACGAAAA 180474
                                                                             
  scaffold17|si       3990 GGTAGGAGAGTGCGGTCACACCAAGGTCACCAGAGCCAACAAGACGAAAA 4039

  scaffold256|s     180475 ACGTCCATGGTACTGGGACACGGTGCATCAAAAGCATTCGATGACGTTAA 180524
                                                                             
  scaffold17|si       4040 ACGTCCATGGTACTGGGACACGGTGCATCAAAAGCATTCGATGACGTTAA 4089

  scaffold256|s     180525 GACTTCAATTGCCAAGGATGTAGTCTTAGCCTATCCCGATTATTCAATGG 180574
                                                                             
  scaffold17|si       4090 GACTTCAATTGCCAAGGATGTAGTCTTAGCCTATCCCGATTATTCAATGG 4139

  scaffold256|s     180575 AATTTGAGATATATACTGATGCCTCGTCTAAACAACTAGGATCAGTTATC 180624
                                                                             
  scaffold17|si       4140 AATTTGAGATATATACTGATGCCTCGTCTAAACAACTAGGATCAGTTATC 4189

  scaffold256|s     180625 ACCCAGGGTAATAGGCCCCTTGCGTTCTTCAGCAGGAAGCTGTCGATGAC 180674
                                                                             
  scaffold17|si       4190 ACCCAGGGTAATAGGCCCCTTGCGTTCTTCAGCAGGAAGCTGTCGATGAC 4239

  scaffold256|s     180675 GCAACAGAAGTACAGCGTGACCGAACTAGAACTACTGGCCATAGTGGAAA 180724
                                                 i                           
  scaffold17|si       4240 GCAACAGAAGTACAGCGTGACCAAACTAGAACTACTGGCCATAGTGGAAA 4289

  scaffold256|s     180725 CACTCAAGGAGTTCAAAGGCATGTTGTGGGGACAAAGATTAAAAGTCTAC 180774
                                                                             
  scaffold17|si       4290 CACTCAAGGAGTTCAAAGGCATGTTGTGGGGACAAAGATTAAAAGTCTAC 4339

  scaffold256|s     180775 ACAGACCATAAAAATCTAATCCAAGACGCCCTCGGATTAACCTCTGACCG 180824
                                                                             
  scaffold17|si       4340 ACAGACCATAAAAATCTAATCCAAGACGCCCTCGGATTAACCTCTGACCG 4389

  scaffold256|s     180825 TGTCTACCGATGGAGATTGCTCCTCGAGGAGTTTGGCCCCAAAATTGTTT 180874
                                                         i         i         
  scaffold17|si       4390 TGTCTACCGATGGAGATTGCTCCTCGAGGAATTTGGCCCCGAAATTGTTT 4439

  scaffold256|s     180875 ACATTAAAGGCATACATAACACTGTTGCCGACGCCATCTCTCGCTTAGAC 180924
                                                                             
  scaffold17|si       4440 ACATTAAAGGCATACATAACACTGTTGCCGACGCCATCTCTCGCTTAGAC 4489

  scaffold256|s     180925 ATTGGACCAATGCCAAGTGAGCACGAGAACTGGATGACGTTCACCAAATG 180974
                                                                             
  scaffold17|si       4490 ATTGGACCAATGCCAAGTGAGCACGAGAACTGGATGACGTTCACCAAATG 4539

  scaffold256|s     180975 CTGGTGTCATTACACCATGCAAGAAGAGAGTGCGATAGACACCTCTGCAT 181024
                                                                             
  scaffold17|si       4540 CTGGTGTCATTACACCATGCAAGAAGAGAGTGCGATAGACACCTCTGCAT 4589

  scaffold256|s     181025 ACCAAGAGGAAATGAATCTGGTATTTGCAAACCGCAGCGAAGAAGATGTA 181074
                                                                             
  scaffold17|si       4590 ACCAAGAGGAAATGAATCTGGTATTTGCAAACCGCAGCGAAGAAGATGTA 4639

  scaffold256|s     181075 ATCTACCCGTTAACAGTACGAGAGATTGCAGAAGCACAAAAGCTTGATGC 181124
                                              --                             
  scaffold17|si       4640 ATCTACCCGTTAACAGTAC--GAGATTGCAGAAGCACAAAAGCTTGATGC 4687

  scaffold256|s     181125 CAGCTTGAAGACGTTGAAAGACCAGTACTCGACACAATTGGTCGAAAGTA 181174
                                                                             
  scaffold17|si       4688 CAGCTTGAAGACGTTGAAAGACCAGTACTCGACACAATTGGTCGAAAGTA 4737

  scaffold256|s     181175 CACATCTCCTATGTAAGGACGGAAAAATGGTCATTCGAAAAATCTTCAAC 181224
                                                                             
  scaffold17|si       4738 CACATCTCCTATGTAAGGACGGAAAAATGGTCATTCGAAAAATCTTCAAC 4787

  scaffold256|s     181225 ACCGTGCAGTTAGTTGGTACCACCACTATCTACAGCACCCTGGACACACT 181274
                                                                             
  scaffold17|si       4788 ACCGTGCAGTTAGTTGGTACCACCACTATCTACAGCACCCTGGACACACT 4837

  scaffold256|s     181275 AGACTCGAAGAAACCCTTCGTGCTGCGATGTACTGGAAAGGTATGCGAAA 181324
                                                                             
  scaffold17|si       4838 AGACTCGAAGAAACCCTTCGTGCTGCGATGTACTGGAAAGGTATGCGAAA 4887

  scaffold256|s     181325 TACCGTCCGTAAATATGTCAAAAACTGTCATGCATGCCAAGTCAACAAGA 181374
                                              -                              
  scaffold17|si       4888 TACCGTCCGTAAATATGTC-AAAACTGTCATGCATGCCAAGTCAACAAGA 4936

  scaffold256|s     181375 GGCATAAGCATAAGTAC-GGAAACTCCCTACTAAATTCGCCATCACAAAC 181423
                                            -                                
  scaffold17|si       4937 GGCATAAGCATAAGTACGGGAAACTCCCTACTAAATTCGCCATCACAAAC 4986

  scaffold256|s     181424 CCTTGGGATGTACTATGTGTGGACCTTATTGGCCCGTATACAATCAAAGG 181473
                                                                             
  scaffold17|si       4987 CCTTGGGATGTACTATGTGTGGACCTTATTGGCCCGTATACAATCAAAGG 5036

  scaffold256|s     181474 TAAAGATGGGACAGTAATTGATTTCATGTGTCTGACTATGATTGACCCAG 181523
                                                                             
  scaffold17|si       5037 TAAAGATGGGACAGTAATTGATTTCATGTGTCTGACTATGATTGACCCAG 5086

  scaffold256|s     181524 CTTCTAGCTGGTTTGAAATAGTTGAACTACCGGTAATCACTGAGGCGATT 181573
                                                                             
  scaffold17|si       5087 CTTCTAGCTGGTTTGAAATAGTTGAACTACCGGTAATCACTGAGGCGATT 5136

  scaffold256|s     181574 ATTCCCCTGGATACAAAAGGGCGGAAGGGTAAAAAGACCCATGAGGAACC 181623
                                                                             
  scaffold17|si       5137 ATTCCCCTGGATACAAAAGGGCGGAAGGGTAAAAAGACCCATGAGGAACC 5186

  scaffold256|s     181624 TAAGTTAGCATACTTTGATAAGTCATCAGCAATGATCAGCAACTTAGTGA 181673
                                                                             
  scaffold17|si       5187 TAAGTTAGCATACTTTGATAAGTCATCAGCAATGATCAGCAACTTAGTGA 5236

  scaffold256|s     181674 ACAAGACCTGGTTTAGTAGGTATCCACGTTGTCAATACATAATTTATGAC 181723
                                                                             
  scaffold17|si       5237 ACAAGACCTGGTTTAGTAGGTATCCACGTTGTCAATACATAATTTATGAC 5286

  scaffold256|s     181724 AATGGAAGCGAATTCAAACTTCACTTCAAAGCCCTATGTGACTCATATGG 181773
                                                                             
  scaffold17|si       5287 AATGGAAGCGAATTCAAACTTCACTTCAAAGCCCTATGTGACTCATATGG 5336

  scaffold256|s     181774 GATCACGAGTAAGCCTACCAGTGTCAAGAATCCACAAGCGAATGCAATTC 181823
                                                                             
  scaffold17|si       5337 GATCACGAGTAAGCCTACCAGTGTCAAGAATCCACAAGCGAATGCAATTC 5386

  scaffold256|s     181824 TAGAACGAGTGCATCAGGTGATATCATCTATGCTCCGAACAGCTGAAATA 181873
                                                             -               
  scaffold17|si       5387 TAGAACGAGTGCATCAGGTGATATCATCTATGCT-CGAACAGCTGAAATA 5435

  scaffold256|s     181874 GACATGGCCCCTTCAGTAGAGACAAGCGATATAGACAAGTTCGTGACGAA 181923
                                                                             
  scaffold17|si       5436 GACATGGCCCCTTCAGTAGAGACAAGCGATATAGACAAGTTCGTGACGAA 5485

  scaffold256|s     181924 CGTCGCTTGGGCCATTCGCTCAACATACCACACAGTACTAAAAGCCTCCC 181973
                                                                             
  scaffold17|si       5486 CGTCGCTTGGGCCATTCGCTCAACATACCACACAGTACTAAAAGCCTCCC 5535

  scaffold256|s     181974 CAGGTGCAGCCATCTTTGGACGGGACATGTTGTTCGACATCCCCTTCCTG 182023
                                                                             
  scaffold17|si       5536 CAGGTGCAGCCATCTTTGGACGGGACATGTTGTTCGACATCCCCTTCCTG 5585

  scaffold256|s     182024 GCCGACTGGAATAAAATTGGAGAATATAGGCAACACCAAACAGACCAAAA 182073
                                                                             
  scaffold17|si       5586 GCCGACTGGAATAAAATTGGAGAATATAGGCAACACCAAACAGACCAAAA 5635

  scaffold256|s     182074 CACAGAACGAGAAAATAGCTCACGTCGTGATTGGGACTACAAAGTTGGTG 182123
                                   i                                         
  scaffold17|si       5636 CACAGAACAAGAAAATAGCTCACGTCGTGATTGGGACTACAAAGTTGGTG 5685

  scaffold256|s     182124 ATCAAGTACTTCTTAGAAAGGATGGTATACTCCGCAAAGGTGAAAGTAGA 182173
                                                                             
  scaffold17|si       5686 ATCAAGTACTTCTTAGAAAGGATGGTATACTCCGCAAAGGTGAAAGTAGA 5735

  scaffold256|s     182174 TATGAAAGTGATCCTTGGACTATCACATCAGTTCATACAAATGGCACCAT 182223
                                                                             
  scaffold17|si       5736 TATGAAAGTGATCCTTGGACTATCACATCAGTTCATACAAATGGCACCAT 5785

  scaffold256|s     182224 CAGGATTCAACGCGGAACCAAATCAGAAAGACTGAATATACGAAGAGTTA 182273
                                                                             
  scaffold17|si       5786 CAGGATTCAACGCGGAACCAAATCAGAAAGACTGAATATACGAAGAGTTA 5835

  scaffold256|s     182274 CACCTTTTTTTAACAACCAAACTTAAAACCGTATTTACTGTCAGTTTCAA 182323
                               -                              v v            
  scaffold17|si       5836 CACC-TTTTTTAACAACCAAACTTAAAACCGTATTAAATGTCAGTTTCAA 5884

  scaffold256|s     182324 AACGACAAAAACGGACTCTCCCTCTTCAAACAACACTTACTCGTTACACA 182373
                                                                             
  scaffold17|si       5885 AACGACAAAAACGGACTCTCCCTCTTCAAACAACACTTACTCGTTACACA 5934

  scaffold256|s     182374 TGTTTAACAAACTCTTTAGTTCGTTATTGTTACTCTCATGAGAACCCA-T 182422
                                                                           - 
  scaffold17|si       5935 TGTTTAACAAACTCTTTAGTTCGTTATTGTTACTCTCATGAGAACCCATT 5984

  scaffold256|s     182423 TTTTTCACCTAAAAACACTTAGG-TTTTTGGTTCCTTTTTTACCTGATAC 182471
                                                  -                          
  scaffold17|si       5985 TTTTTCACCTAAAAACACTTAGGTTTTTTGGTTCCTTTTTTACCTGATAC 6034

  scaffold256|s     182472 TCCATTCGTGGGGGCGAGTGACATAGGCCAAGAATCAGCCATTTTTGTAC 182521
                                                                             
  scaffold17|si       6035 TCCATTCGTGGGGGCGAGTGACATAGGCCAAGAATCAGCCATTTTTGTAC 6084

  scaffold256|s     182522 CCTAGGGTACAAAACCTAAATAGAGCATGAATCAGCC-TTTTTGTACCCC 182570
                                                                -            
  scaffold17|si       6085 CCTAGGGTACAAAACCTAAATAGAGCATGAATCAGCCTTTTTTGTACCCC 6134

  scaffold256|s     182571 TGGGTACAAAACCTAAATAGGAGCATTCTCAGGACCCCAAGTAGGAGAGT 182620
                                                                             
  scaffold17|si       6135 TGGGTACAAAACCTAAATAGGAGCATTCTCAGGACCCCAAGTAGGAGAGT 6184

  scaffold256|s     182621 CCACCTCCCGACGGCATGGACTCCCCAACATGGAAGTTCAGAACCCCAAA 182670
                                                                             
  scaffold17|si       6185 CCACCTCCCGACGGCATGGACTCCCCAACATGGAAGTTCAGAACCCCAAA 6234

  scaffold256|s     182671 CAAGAGAGCACTCTTTTGGAAGATTTAAACATCTTTCAGAAGGGTATAGA 182720
                                                                             
  scaffold17|si       6235 CAAGAGAGCACTCTTTTGGAAGATTTAAACATCTTTCAGAAGGGTATAGA 6284

  scaffold256|s     182721 CATACCATATTGTGTAGAAGTCTACACAATGTTCGTTTGCATCGTTTGGA 182770
                                                                             
  scaffold17|si       6285 CATACCATATTGTGTAGAAGTCTACACAATGTTCGTTTGCATCGTTTGGA 6334

  scaffold256|s     182771 CTGGAGTGCAGTTCCACTGCCTTTCCATCCTCACAATAGCACAAAATATA 182820
                                                                             
  scaffold17|si       6335 CTGGAGTGCAGTTCCACTGCCTTTCCATCCTCACAATAGCACAAAATATA 6384

  scaffold256|s     182821 GCTCATAAAATCAATTCTTCGACACCTGTCGAAACTACCTATAATTTTCG 182870
                                                                             
  scaffold17|si       6385 GCTCATAAAATCAATTCTTCGACACCTGTCGAAACTACCTATAATTTTCG 6434

  scaffold256|s     182871 CGTGATATTTTTTACGACGATTTTCGGCTCAGGTCA 182906
                                                               
  scaffold17|si       6435 CGTGATATTTTTTACGACGATTTTCGGCTCAGGTCA 6470

Matrix = 20p43g.matrix
Kimura (with divCpGMod) = 0.22
Transitions / transversions = 3.25 (13/4)
Gap_init rate = 0.00 (30 / 6470), avg. gap size = 1.03 (31 / 30)


970 20.10 2.71 3.18 scaffold256|size278341 183632 183852 (94222) genome_4_3041#DNA 5 224 (290) m_b2275s001i6 84525

  scaffold256|s     183632 CAAGACAGGCAACTTTGCCTAAAATTGATCAACTATCCTTTCAACAAAGT 183681
                                              v       i       -----  i  v    
  genome_4_3041          5 CAAGACAGGCAACTTTGCCAAAAATTGGTCAACTA-----TCGACCAAGT 49

  scaffold256|s     183682 ATTGATGCTATTGGCCA-TTATTAATGGGGTTGGAAAAAATG---ATAGT 183727
                             iv i i   iii   -     i     i   --       ---     
  genome_4_3041         50 ATCTACGTTATCAACCATTTATTGATGGGATTG--AAAAATGTCAATAGT 97

  scaffold256|s     183728 ATTGACTATACAGTCGAAAGTGCTGACTCCTGTTGACAAAAATATTGATA 183777
                             ii    i i    i v i  i     iv       v    i       
  genome_4_3041         98 ATCAACTACATAGTCAATAATGTTGACTTGTGTTGACCAAAACATTGATA 147

  scaffold256|s     183778 CAATGGCAAAGTATCAAC-TTTTTAATCAACCTT-TTGACTGGGTGAGTC 183825
                           v  v      i   ii  -     v  i  iv  - i             
  genome_4_3041        148 GAAGGGCAAAATATTGACTTTTTTCATTAATATTGTCGACTGGGTGAGTC 197

  scaffold256|s     183826 GATAGTATCAACTACTCATATTGACCA 183852
                           i   v    i  i   ii v i     
  genome_4_3041        198 AATATTATCGACCACTTGTCTCGACCA 224

Matrix = 20p43g.matrix
Kimura (with divCpGMod) = 21.08
Transitions / transversions = 2.58 (31/12)
Gap_init rate = 0.05 (11 / 220), avg. gap size = 1.18 (13 / 11)


1725 16.70 9.04 0.96 scaffold256|size278341 184159 184545 (93529) scaffold11|size2099203_(dbseq-nr_337)_[1432380,1438715]#LTR/Gypsy 1 418 (5918) m_b2275s001i7 84526

  scaffold256|s     184159 TGACATAGGCCAAGGACCTACCTTATTTAGTACCCTTA--AGTACCAAAT 184206
                                         i        i v          i --i     vv- 
  scaffold11|si          1 TGACATAGGCCAAGAACCTACCTCAATTAGTACCCTCATTGGTACCCT-T 49

  scaffold256|s     184207 ATAAAACTCCCAAGTAAGGACTCATCCTAACCTCCCAAGTGAGGAAGGAT 184256
                             v i-- v    -  v     v  i v  viv    ii ii   vvi  
  scaffold11|si         50 ATTAG--TACCAA-TATGGACTAATTCAAAATACCCAGATAGGGATTAAT 96

  scaffold256|s     184257 CCTGA-CAA--GAGCAAAGATCCATATCTTTGGATCT---AAGCAACA-- 184298
                           ii   -   --  i                       ---i    i  --
  scaffold11|si         97 TTTGAACAAAGGAACAAAGATCCATATCTTTGGATCTTCAGAGCAGCACT 146

  scaffold256|s     184299 --------------------GGAGAACAC---CCCCGGAGAGAACACCCT 184325
                           --------------------   vii   ---    v vv          
  scaffold11|si        147 GCCCAAAGATCCATATCTTTGGATGGCACTGCCCCCTGTCAGAACACCCT 196

  scaffold256|s     184326 CAA-GAGAAGGGTATACACATACCAGAATGGTGTAGAAATCTACACAAAA 184374
                              -          v v          v           i          
  scaffold11|si        197 CAAAGAGAAGGGTAGAAACATACCAGATTGGTGTAGAAACCTACACAAAA 246

  scaffold256|s     184375 TCCAATTGTTTCATTTTAGGATGAAAGGGATTGCATTGCCCTTCCATCCT 184424
                             vv        i                                    v
  scaffold11|si        247 TCACATTGTTTCGTTTTAGGATGAAAGGGATTGCATTGCCCTTCCATCCA 296

  scaffold256|s     184425 CATTT-TTCATTGTAATCAATAAACAATAAGCTCACAATTTATCAACACC 184473
                                -           iv                       iivv  i 
  scaffold11|si        297 CATTTGTTCATTGTAATTCATAAACAATAAGCTCACAATTTACTTTCATC 346

  scaffold256|s     184474 AACTAAGTTGTATCACGTTTACCTACACAAACAGTATTTAATATTTTTAC 184523
                              v vvi i      v    i     i  vvi       i        i
  scaffold11|si        347 AACAATTCTATATCACCTTTATCTACATAATAGGTATTTAGTATTTTTAT 396

  scaffold256|s     184524 CTCCAAACGGCTTAGGTCAATA 184545
                                              v  
  scaffold11|si        397 CTCCAAACGGCTTAGGTCACTA 418

Matrix = 20p43g.matrix
Kimura (with divCpGMod) = 18.69
Transitions / transversions = 1.00 (32/32)
Gap_init rate = 0.03 (13 / 386), avg. gap size = 3.00 (39 / 13)


225 23.50 3.81 20.69 scaffold256|size278341 184342 184577 (93497) C scaffold63|size1124630_(dbseq-nr_381)_[331096,337000]#LTR (185) 5720 5518 m_b2275s001i8 84527

  scaffold256|s     184342 ACATACCAGAATGGTGTAGAAATCTACACAAAATCCAATTGTTTCATTTT 184391
                                   v viv      i vi       ----------          
C scaffold63|si       5720 ACATACCATATCTGTGTAGGATCCTACACA----------GTTTCATTTT 5681

  scaffold256|s     184392 AGG--ATGAAAGGGATTGCATTGCCCTTCCATCCTCATTTTTCATTGTAA 184439
                           iv --     iviv   ----   i---------     vi vv    v 
C scaffold63|si       5680 GTGCAATGAAGCATATT----TGCT---------TCATTGCTGCTTGTTA 5644

  scaffold256|s     184440 TCAATAAACAA-TAAGCTCACAA---TTTATCAACACCAACTAAGTTGTA 184485
                           ii ii      - v i    i  --- iv   v   v    ------   
C scaffold63|si       5643 CTAGCAAACAACTTAACTCATAAAAATCAATCTACAACAAC------GTA 5600

  scaffold256|s     184486 TC--ACGTTTACCTACACAAACAGTATTTAATATTTTTACCTCCAAACGG 184533
                             --v       -   - v  i i  ---   -----      v      
C scaffold63|si       5599 TCTACCGTTTAC-TAC-CTAATAATA---AAT-----TACCTCGAAACGG 5560

  scaffold256|s     184534 CTTAGGTCAATA-CACCTGAGATGTGTTCTGGCACAACCAAGGAA 184577
                                    v  -  vi   v - iv   --  i i      v  
C scaffold63|si       5559 CTTAGGTCACTATCAATTGATA-GCCTTC--GCGCGACCAAGCAA 5518

Matrix = 20p43g.matrix
Kimura (with divCpGMod) = 25.79
Transitions / transversions = 0.91 (21/23)
Gap_init rate = 0.20 (47 / 235), avg. gap size = 1.09 (51 / 47)


2078 10.96 0.00 0.00 scaffold256|size278341 185695 185986 (92088) C genome_8_12029#DNA (0) 292 1 m_b2275s001i9 84528

  scaffold256|s     185695 CTAGGCTGTAAATTCTGATTTTGGTTACTGTCTCAAAAACACAGTAACCA 185744
                                i         i                                v 
C genome_8_1202        292 CTAGGTTGTAAATTCCGATTTTGGTTACTGTCTCAAAAACACAGTAACGA 243

  scaffold256|s     185745 GTAACCAATCAGAATTACTGCAGTAATTCCAGTCGGTTCCAGAAATATTA 185794
                                v  i i     v           v v  v      v v       
C genome_8_1202        242 GTAACAAACCGGAATTCCTGCAGTAATTACTGTAGGTTCCTGTAATATTA 193

  scaffold256|s     185795 CAGTAAATTTTGTCAAAATAAGCCTTATTTTGTGACGTCACGGTGTCACA 185844
                            i                 i               i              
C genome_8_1202        192 CGGTAAATTTTGTCAAAATGAGCCTTATTTTGTGATGTCACGGTGTCACA 143

  scaffold256|s     185845 GTCCTTAAGTATTGAACAAAGTACTTAAGTAAGTCTTTTTCAGTAATCTT 185894
                           v             v                 v     iv          
C genome_8_1202        142 CTCCTTAAGTATTGTACAAAGTACTTAAGTAATTCTTTCACAGTAATCTT 93

  scaffold256|s     185895 GCGATCACAGTAATCACATTACTGTCAAAATTAGCAAATATTCCGGAGTA 185944
                             v i           ii               v         i      
C genome_8_1202         92 GCTACCACAGTAATCATGTTACTGTCAAAATTACCAAATATTCTGGAGTA 43

  scaffold256|s     185945 ACGTGGGATTCCGCCGGAATTCCTCCAGAAATTACAATCTAG 185986
                              ii i                   i   v      i    
C genome_8_1202         42 ACGCAGAATTCCGCCGGAATTCCTCCGGAATTTACAACCTAG 1

Matrix = 20p43g.matrix
Kimura (with divCpGMod) = 10.43
Transitions / transversions = 1.13 (17/15)
Gap_init rate = 0.00 (0 / 291), avg. gap size = 0.0 (0 / 0)


1586 9.26 10.46 14.55 scaffold256|size278341 188929 189320 (88754) genome_1_17731#DNA 1 378 (237) m_b2275s001i10 84529

  scaffold256|s     188929 CAGCTTGTTTCAGACATTTTTGACCTCGCGTACAGATAGTACAAATTGTA 188978
                                    v         i       i    v  i i            
  genome_1_1773          1 CAGCTTGTTGCAGACATTTCTGACCTCACGTAGAGGTGGTACAAATTGTA 50

  scaffold256|s     188979 CGCGATCGGAATTTTTCGAATCTCGCACGATTAATGAATCGTTTTTATTG 189028
                             iii  -----------------------     ------       --
  genome_1_1773         51 CGTAGTC-----------------------TTAAT------TTTTTAT-- 69

  scaffold256|s     189029 CTGACCT--CACGTTTGTATGTAGTCTTAATTTTTTGCTCTAGCCAAAAA 189076
                           ---    --    v  i-   - i  v ----       --         
  genome_1_1773         70 ---ACCTTGCACGATTA-ATG-AATCGT----TTTTGCT--AGCCAAAAA 108

  scaffold256|s     189077 AGGCCAACTGTTTACATCACCATGTCGAAGGGTTATCAAATCCCCACCCC 189126
                                    v            -                      -----
  genome_1_1773        109 AGGCCAACTTTTTACATCACCA-GTCGAAGGGTTATCAAATCCCC----- 152

  scaffold256|s     189127 CCCCCCCGGTCCTCTAAATACATACCTCACAAAGTTTGACCGTTTGAAAG 189176
                           ----   i-     v      v -- v               v  i    
  genome_1_1773        153 ----CCCA-TCCTCGAAATACCT--CACACAAAGTTTGACCGATTAAAAG 195

  scaffold256|s     189177 AGAATGCCCCCAACAAATGGGGGAATTACT--AATACATTACGCTCGAAA 189224
                                                      i  --  v           v v 
  genome_1_1773        196 AGAATGCCCCCAACAAATGGGGGAATTGCTAAAAGACATTACGCTCTACA 245

  scaffold256|s     189225 CAATGTATTTCTAATTCCCCCTTATCGCGTA-----------TCAGATTC 189263
                                                          -----------        
  genome_1_1773        246 CAATGTATTTCTAATTCCCCCTTATCGCGTATCCATTTGCTGTCAGATTC 295

  scaffold256|s     189264 ACTCAGAGACCATAATA-----------TA---------------GGGGA 189287
                            i        ii     -----------  --------------- i  i
  genome_1_1773        296 ATTCAGAGACTGTAATAGTTGCAGCCATTATTTTCGATTCACGGTGAGGG 345

  scaffold256|s     189288 GGGGGGGAATAGAAAATAATTAATTTAAGCAAT 189320
                              i  i                          
  genome_1_1773        346 GGGAGGAAATAGAAAATAATTAATTTAAGCAAT 378

Matrix = 20p43g.matrix
Kimura (with divCpGMod) = 9.88
Transitions / transversions = 1.58 (19/12)
Gap_init rate = 0.15 (60 / 391), avg. gap size = 1.60 (96 / 60)


6451 2.16 0.40 0.00 scaffold256|size278341 189321 190062 (88012) C genome_8_18752#DNA (0) 745 1 m_b2275s001i11 84530

  scaffold256|s     189321 GAAGGTTAGGGAAATTAGGGTTAAAAGATGAAATTCACTTGTTTGCCAAA 189370
                                                                   v         
C genome_8_1875        745 GAAGGTTAGGGAAATTAGGGTTAAAAGATGAAATTCACTTTTTTGCCAAA 696

  scaffold256|s     189371 TTAATTATTTTTTATCAACAACTACATAGTTTTTCCACCACAGATAAAAT 189420
                                                                             
C genome_8_1875        695 TTAATTATTTTTTATCAACAACTACATAGTTTTTCCACCACAGATAAAAT 646

  scaffold256|s     189421 ATTAAAAAATCTTACAACCCATTCATTGAGTCGTTATT--TCTAAGTTCT 189468
                                                                i-- v  i     
C genome_8_1875        645 ATTAAAAAATCTTACAACCCATTCATTGAGTCGTTATCACTATAGGTTCT 596

  scaffold256|s     189469 TCCTCCCCACTGTCATCACTGTCAGCGAGAGTATGACGTACACCGATCTT 189518
                                                                             
C genome_8_1875        595 TCCTCCCCACTGTCATCACTGTCAGCGAGAGTATGACGTACACCGATCTT 546

  scaffold256|s     189519 GCGGGCAAGTTTCGAGTAAAAGGCCTAAATAAATACCTTAAACGGAATGA 189568
                              v                                            i 
C genome_8_1875        545 GCGCGCAAGTTTCGAGTAAAAGGCCTAAATAAATACCTTAAACGGAATAA 496

  scaffold256|s     189569 AAATTATTTAGTCCTAGTCAAGTAATCTGATCCAAACGGACAAGATTACA 189618
                                                                             
C genome_8_1875        495 AAATTATTTAGTCCTAGTCAAGTAATCTGATCCAAACGGACAAGATTACA 446

  scaffold256|s     189619 AGAAAAGGATAGAATTAAGTAATGTGATCCTTCGGAGCAGATTCT-TCCT 189667
                                                  v                     -    
C genome_8_1875        445 AGAAAAGGATAGAATTAAGTAATCTGATCCTTCGGAGCAGATTCTATCCT 396

  scaffold256|s     189668 TATTACGTTGGAACCAGTATATTTTAGGTAGAAAATTCGTACTCTGATCC 189717
                            vi                       v              v        
C genome_8_1875        395 TCCTACGTTGGAACCAGTATATTTTACGTAGAAAATTCGTAATCTGATCC 346

  scaffold256|s     189718 TTCGTAGCAAATCTGATCAAAACGGACAAGATTACAAGAAGAGGATACAA 189767
                                             v                     i      v  
C genome_8_1875        345 TTCGTAGCAAATCTGATCCAAACGGACAAGATTACAAGAAAAGGATAGAA 296

  scaffold256|s     189768 TTAAGTAATCTGATCCTTCGGAGTAGATCCTATCCTTTTAGTGGCAATAC 189817
                                                                             
C genome_8_1875        295 TTAAGTAATCTGATCCTTCGGAGTAGATCCTATCCTTTTAGTGGCAATAC 246

  scaffold256|s     189818 ACCCTGACCCCATACCACCATAACCACAACTACCACTTCACCACCACCAC 189867
                                                                             
C genome_8_1875        245 ACCCTGACCCCATACCACCATAACCACAACTACCACTTCACCACCACCAC 196

  scaffold256|s     189868 CAACCACTATTTTGTGTTGTCACTCAGCTGGCAATTGAAAATGGTGAGCC 189917
                                                                             
C genome_8_1875        195 CAACCACTATTTTGTGTTGTCACTCAGCTGGCAATTGAAAATGGTGAGCC 146

  scaffold256|s     189918 ATTGTCTGAGGTTCACTACGATGATGATAATGTCAGTCTTTAAGTGAGAT 189967
                                i                           i                
C genome_8_1875        145 ATTGTTTGAGGTTCACTACGATGATGATAATGTTAGTCTTTAAGTGAGAT 96

  scaffold256|s     189968 TAAAATTAAGTGTTAATTTAATAATAAAGATAAAATGAAAAGTCTTAAGA 190017
                                                                             
C genome_8_1875         95 TAAAATTAAGTGTTAATTTAATAATAAAGATAAAATGAAAAGTCTTAAGA 46

  scaffold256|s     190018 TAGAAAGACAAGATTTTGTTAATTACATCCATTTCCCTAACCTCC 190062
                                                                        
C genome_8_1875         45 TAGAAAGACAAGATTTTGTTAATTACATCCATTTCCCTAACCTCC 1

Matrix = 20p43g.matrix
Kimura (with divCpGMod) = 2.19
Transitions / transversions = 0.78 (7/9)
Gap_init rate = 0.00 (2 / 741), avg. gap size = 1.50 (3 / 2)


2164 1.66 0.00 0.00 scaffold256|size278341 190062 190302 (87772) genome_1_17731#DNA 375 615 (0) m_b2275s001i12 84531

  scaffold256|s     190062 CAATTCTCAGTAGGACCTAAAGGTCTGAAAATGCCCTATGGGTGTATCTA 190111
                                                                             
  genome_1_1773        375 CAATTCTCAGTAGGACCTAAAGGTCTGAAAATGCCCTATGGGTGTATCTA 424

  scaffold256|s     190112 AAGCAATGAAGCGCTTTAGGTCCTGCTGAGAATGTTCATAGCCAAAGTCC 190161
                                                                             
  genome_1_1773        425 AAGCAATGAAGCGCTTTAGGTCCTGCTGAGAATGTTCATAGCCAAAGTCC 474

  scaffold256|s     190162 ACTGCGAATGAATTCTTGAGTGGCTGATCCCATGGTTGTTAGCAATTTAT 190211
                                             i                 v             
  genome_1_1773        475 ACTGCGAATGAATTCTTGGGTGGCTGATCCCATGGTGGTTAGCAATTTAT 524

  scaffold256|s     190212 CTAGGTTGATGGCAGATAGGAAAAAAATAACTTAGTATTTAAAGGTATTT 190261
                                                                             
  genome_1_1773        525 CTAGGTTGATGGCAGATAGGAAAAAAATAACTTAGTATTTAAAGGTATTT 574

  scaffold256|s     190262 GTACGAGGCTACACAAGGTCAATTTTTGGTGCAAACAGCTG 190302
                               v                      v             
  genome_1_1773        575 GTACTAGGCTACACAAGGTCAATTTTTCGTGCAAACAGCTG 615

Matrix = 20p43g.matrix
Kimura (with divCpGMod) = 1.68
Transitions / transversions = 0.33 (1/3)
Gap_init rate = 0.00 (0 / 240), avg. gap size = 0.0 (0 / 0)


2212 11.92 0.31 0.31 scaffold256|size278341 190933 191252 (86822) C genome_9_1663#DNA (0) 431 112 m_b2275s001i13 84532

  scaffold256|s     190933 CCTTATAAGCCAGATTATAGGATATACACATGTCAAAAGATACTTTTCAG 190982
                             v        i       i vv     v                  v  
C genome_9_1663        431 CCGTATAAGCCGGATTATAAGTAATACAAATGTCAAAAGATACTTTTAAG 382

  scaffold256|s     190983 CGTAACTTGTATTCCGTCCCCTTGTTAGTGTTTTCGACACGGTGAAAAAT 191032
                           i       i                          i              
C genome_9_1663        381 TGTAACTTATATTCCGTCCCCTTGTTAGTGTTTTCAACACGGTGAAAAAT 332

  scaffold256|s     191033 TATTGGTATCTAAAAAAACTTACACAATTACATCAAGGTAGCAACATCGT 191082
                              v             -     v v                  i  i  
C genome_9_1663        331 TATAGGTATCTAAAAAA-CTTACCCTATTACATCAAGGTAGCAATATTGT 283

  scaffold256|s     191083 ATCCCTCCAATGATTTTTCCCAGTGTGCTTGTCCATGCTGTCCACCCCTC 191132
                            i      viiv     v  iiviv                         
C genome_9_1663        282 ACCCCTCCCGCCATTTTGCCTGCCTTGCTTGTCCATGCTGTCCACCCCTC 233

  scaffold256|s     191133 CAACATGTGTGCAATACGTGTCGTGACTTCCGACAACATTGGAGGTTTCT 191182
                                    i  i vvi    v             i   i          
C genome_9_1663        232 CAACATGTGCGCGAGTTGTGTGGTGACTTCCGACAGCATCGGAGGTTTCT 183

  scaffold256|s     191183 CAGCAACAGTCCGGAGCCATGAGG-GCAATACATATGGGTGTATTGCTGG 191231
                            i      i          i i  -                         
C genome_9_1663        182 CGGCAACAATCCGGAGCCACGGGGAGCAATACATATGGGTGTATTGCTGG 133

  scaffold256|s     191232 TGTGAAGGGGAAACTATTCTT 191252
                                                
C genome_9_1663        132 TGTGAAGGGGAAACTATTCTT 112

Matrix = 20p43g.matrix
Kimura (with divCpGMod) = 10.69
Transitions / transversions = 1.38 (22/16)
Gap_init rate = 0.01 (2 / 319), avg. gap size = 1.00 (2 / 2)


14747 16.16 2.58 0.96 scaffold256|size278341 191253 193809 (84265) scaffold159|size508292_(dbseq-nr_285)_[311950,318406]#LTR/Gypsy 1 2598 (3859) m_b2275s001i14 84533

  scaffold256|s     191253 TGACATAGGCCAATTATCCACTCTACAGTAGTCTACTATGGTAACCTTTA 191302
                                             i   --        viv   v    -   vv 
  scaffold159|s          1 TGACATAGGCCAATTATCTACT--ACAGTAGTACTCTAGGGTA-CCTAAA 47

  scaffold256|s     191303 AGTTACCTTTAATTTCTCAGGAGATGCTGGATATCCCTCAAAGATCCA-A 191351
                             v    i   v     i        i    i             ii - 
  scaffold159|s         48 AGATACCCTTATTTTCTTAGGAGATGTTGGACATCCCTCAAAGATTTACA 97

  scaffold256|s     191352 GTCTTGCTAATAAAGCAAGAATTGCTTCATTACCCAAAAATACCATTTGG 191401
                                        -          i                         
  scaffold159|s         98 GTCTTGCTAATAA-GCAAGAATTGTTTCATTACCCAAAAATACCATTTGG 146

  scaffold256|s     191402 AACGAAATGCTCTATGTCATTGACTAATGACATTGGAGCCATACCA---G 191448
                           i ii ii      iv    vvi v  v     iv i v   i i  --- 
  scaffold159|s        147 GATAAGGTGCTCTGAGTCAGGAAATACTGACACAGAATCCACATCACTTG 196

  scaffold256|s     191449 ACATGTG---TAGAA--CC--TAC--------ACAACA-----TCTCTTT 191478
                            - v   ---    i--  --   --------   iv -----    vi 
  scaffold159|s        197 A-AGGTGAAGTAGAGATCCATTACTGTAAGATACAGGAGAGAATCTCACT 245

  scaffold256|s     191479 GTGTCATTAGGAC-AAAACATACCAAATCTGTGTAGAATTCTACATGGTC 191527
                                     v  -i   ii     iv   iiivi  vi       i  i
  scaffold159|s        246 GTGTCATTAGCACTGAAATGTACCAGTTCTACAGGGATCTCTACATAGTT 295

  scaffold256|s     191528 TCATTTTTCCAAAGTGAAGCATGTTTGTTTCATCATGGT--------GTG 191569
                             i    v     i          i  i           --------   
  scaffold159|s        296 TCGTTTTGCCAAAATGAAGCATGTCTGCTTCATCATGGTTCATCATGGTG 345

  scaffold256|s     191570 --TTGATACTTCACAA-ATGTATCTAA-TTAACTCACAAAAATAA--AAG 191613
                           --   v  v       -   -      -             -   --   
  scaffold159|s        346 GATTGTTAATTCACAATATG-ATCTAAATTAACTCACAAAA-TAACAAAG 393

  scaffold256|s     191614 CTGAAAAGCATTCTACAAGATATTTTAAATTACTTGTTGGCTTAGGTCAC 191663
                                    viv vv      v      --     v i            
  scaffold159|s        394 CTGAAAAGCCCACATCAAGATTTTTTAA--TACTTTTCGGCTTAGGTCAC 441

  scaffold256|s     191664 TATCGATTGATCACCTACTCGAGCAAATTTTG--CTTGACCATCTGCCCA 191711
                                  i   v            i      v--  v  i i    i  i
  scaffold159|s        442 TATCGATCGATAACCTACTCGAGCGAATTTTTTTCTGGATCGTCTGTCCG 491

  scaffold256|s     191712 TTGCCGCACTGTCCTTCGACCGACGGTTGTCATGGAGCCGACTCATGTCA 191761
                           viv  i       -        v v  i     vivi i v vivi    
  scaffold159|s        492 GCTCCACACTGTC-TTCGACCGTCCGTCGTCATCATACTGCCGTCCGTCA 540

  scaffold256|s     191762 GTCCAACATCGTCGTGTCTTTCCTCTGCCAGCTGAGCGTTCAGCATCCAT 191811
                               v  ---    i    v  i  i i   ii         i i    v
  scaffold159|s        541 GTCCTAC---GTCGCGTCTGTCTTCCGTCAGTCGAGCGTTCAACGTCCAG 587

  scaffold256|s     191812 GTGTTCACCTGTAGAGCCATCGTCTGTCAATTGCAGGTAAGTAGTAGCAC 191861
                            v v  i iv               i ii vi vv             i 
  scaffold159|s        588 GGGATCGCTAGTAGAGCCATCGTCTATTGAGCGACGGTAAGTAGTAGCGC 637

  scaffold256|s     191862 CACGTCTGCCCTACGTGATCCTGTCGCCAACATGATTCATGTGAAGCGTG 191911
                                 v        v     i i  i   ---     i  v        
  scaffold159|s        638 CACGTCAGCCCTACGAGATCCCGCCGTCAA---GATTCGTGAGAAGCGTG 684

  scaffold256|s     191912 TCTCCTTTGAGGCCAAAATGCTGCGAAGCTCCTACAAGACCCTTTGCTTG 191961
                               v      vv ivvvi  ii                      v   i
  scaffold159|s        685 TCTCGTTTGAGTGCGCCCCGCCACGAAGCTCCTACAAGACCCTTTTCTTA 734

  scaffold256|s     191962 GGAACAAGTCTTGGAGCAGCCTACTCAAGAATGTCTTCTGAGAAGATCGC 192011
                             v     i  i         iv                           
  scaffold159|s        735 GGTACAAGCCTCGGAGCAGCCCTCTCAAGAATGTCTTCTGAGAAGATCGC 784

  scaffold256|s     192012 GCCAATCGGGCTTAAACACCAAGAATGTGAGTGCAGAAGGGGTGGCAAGA 192061
                              v                       i   i  i           i   
  scaffold159|s        785 GCCCATCGGGCTTAAACACCAAGAATGCGAGCGCGGAAGGGGTGGCGAGA 834

  scaffold256|s     192062 AAGCCCCTATCCGTTATGTGCAAGACTGGGACCCAGTCCAAGAAGCTTTG 192111
                               i  i     v       v    i                   i   
  scaffold159|s        835 AAGCTCCCATCCGGTATGTGCCAGACCGGGACCCAGTCCAAGAAGCCTTG 884

  scaffold256|s     192112 GACCTCAAGCCCAAGTCCCTCAAGTACACACTCGTGAACAGGTCAGAGAC 192161
                             i  i      i            i   v        ii       i  
  scaffold159|s        885 GATCTTAAGCCCGAGTCCCTCAAGTGCACCCTCGTGAATGGGTCAGAAAC 934

  scaffold256|s     192162 CCGAGTCACGGCTTGGTCCGGACACAGTACCAACGAGCAGTTTGTGCTGC 192211
                                      i         v   i                ii v    
  scaffold159|s        935 CCGAGTCACGGTTTGGTCCGGTCACGGTACCAACGAGCAGTTCATTCTGC 984

  scaffold256|s     192212 ACGTGAACAAGGCGTACAGTACCACCAAGAAAATGGGGCTGATTCCCGCC 192261
                                                  i              i i         
  scaffold159|s        985 ACGTGAACAAGGCGTACAGTACCGCCAAGAAAATGGGGTTAATTCCCGCC 1034

  scaffold256|s     192262 TGCAATGATGCTGAAAAGGCACATGACTGAAAAAAAGGTGAATGGAAGGC 192311
                              i ii v           vi      vi     i vii i        
  scaffold159|s       1035 TGCGACAAGGCTGAAAAGGCTTATGACTCGAAAAAGGTCAAGTGGAAGGC 1084

  scaffold256|s     192312 TGTTCTACGTGAACTCACCGAAGACCCCCTCGATAAAACTGAGTAAGAGA 192361
                                           i    v         ii        -v    ii 
  scaffold159|s       1085 TGTTCTACGTGAACTCGCCGATGACCCCCTCAGTAAAACTG-CTAAGGAA 1133

  scaffold256|s     192362 A-AAAGACTGCTGAGTCACTCTCCCTAAAGGCTAACATACTCACCTT-AA 192409
                           i-i        v     v  i           ii    i   i    -  
  scaffold159|s       1134 GCGAAGACTGCAGAGTCTCTTTCCCTAAAGGCCGACATGCTCGCCTTGAA 1183

  scaffold256|s     192410 GGAAAAAATAACCGACTTGGCCCTAGAAGTTTTTCAACTCTACGCCAACC 192459
                           i v      i       i                                
  scaffold159|s       1184 AGCAAAAATGACCGACTCGGCCCTAGAAGTTTTTCAACTCTACGCCAACC 1233

  scaffold256|s     192460 TGCTCACTGAGGAGGCTCATCAGCCCTGGGACTTACTTGTCAAGGAGCAG 192509
                            v              v i                v i            
  scaffold159|s       1234 TCCTCACTGAGGAGGCACGTCAGCCCTGGGACTTAATCGTCAAGGAGCAG 1283

  scaffold256|s     192510 ACAGAGTCAACGCCCTTTCACGACATCTTCGGAGTCGAAAGGAAGAAGTC 192559
                             i       vv                                      
  scaffold159|s       1284 ACGGAGTCAAATCCCTTTCACGACATCTTCGGAGTCGAAAGGAAGAAGTC 1333

  scaffold256|s     192560 ACCGGGCAAAACGTCCGAGTCATTTTGAAGGTGCCAGTTACTCCACCTCC 192609
                                                   iv i     i                
  scaffold159|s       1334 ACCGGGCAAAACGTCCGAGTCATTCAGGAGGTGTCAGTTACTCCACCTCC 1383

  scaffold256|s     192610 AATCCTGTTTCGCACATGACTCGGGCAAGAATTTGAGATTTTATATCTAT 192659
                            i  i               v i   i i           i       v 
  scaffold159|s       1384 AGTCTTGTTTCGCACATGACGCAGGCGAAAATTTGAGATTCTATATCTCT 1433

  scaffold256|s     192660 AATTGCCTCAAGAAGCCCAACAAGGTTTGGGTGCATCAATTTGTGCAGCG 192709
                                                     iviii v i   i           
  scaffold159|s       1434 AATTGCCTCAAGAAGCCCAACAAGGTCAAAATTCGTCAGTTTGTGCAGCG 1483

  scaffold256|s     192710 CGTGATGCAGTTGAACAATTAAGTGGAAGACCTCCTGTGCTTGTACTACA 192759
                              v      i       i  vi v          i    i         
  scaffold159|s       1484 CGTCATGCAGCTGAACAACTACATCGAAGACCTCCCGTGCCTGTACTACA 1533

  scaffold256|s     192760 GCCCAAGCTTGAGTACGATGACCCAACAGGTCTACTCCTTCACAGA---- 192805
                               v  iviv   i i     v                    v  ----
  scaffold159|s       1534 GCCCTAGTGCTAGTGCAATGACGCAACAGGTCTACTCCTTCACCGATTCG 1583

  scaffold256|s     192806 ----------GCCACATATTGCGCATGTGCCCATTGAAGTGGCAGGACCA 192845
                           ----------       v           i  i                 
  scaffold159|s       1584 GAACTCGCATGCCACATCTTGCGCATGTGTCCGTTGAAGTGGCAGGACCA 1633

  scaffold256|s     192846 GTACCACTTGCTTGAGAAGTGCTATCCTGAAGGGGTTAAGCCTCTATTGC 192895
                                       v  i  i        i                      
  scaffold159|s       1634 GTACCACTTGCTGGAAAAATGCTATCCCGAAGGGGTTAAGCCTCTATTGC 1683

  scaffold256|s     192896 TCATTCTTGAGTGCATTGAGGTGGCACATCCGGTGGATGAGAAGCAGTCG 192945
                                  i   i i           i  i  i                 i
  scaffold159|s       1684 TCATTCTCGAGCGTATTGAGGTGGCGCACCCAGTGGATGAGAAGCAGTCA 1733

  scaffold256|s     192946 AATGCTAAGCCTGCAAAGGCTCAAGCAACCGACCAGCCCTCCAGGAAGTT 192995
                           ivv                 i      i v                   i
  scaffold159|s       1734 GCGGCTAAGCCTGCAAAGGCCCAAGCAGCAGACCAGCCCTCCAGGAAGTC 1783

  scaffold256|s     192996 CTCGCCTGGCGCACGCATTCCCAGGAAACCCAAGCAAGT----GCGCATG 193041
                           v    ivi   vii             i   -       ----i    i 
  scaffold159|s       1784 ATCGCTAAGCGGGTGCATTCCCAGGAAGCCC-AGCAAGTATGCACGCACG 1832

  scaffold256|s     193042 GAGTATACGCACGTTGCCAAGAACTGTGAGCTGTGCAAAAAGCATGGGGG 193091
                                   v i   i vv        i             i         
  scaffold159|s       1833 GAGTATACTCGCGTCGAGAAGAACTGCGAGCTGTGCAAAAGGCATGGGGG 1882

  scaffold256|s     193092 CGCGCACACCATGCACAACACCGCGGAGTGTTGCCGTTACAACAAGGACG 193141
                              i       i   i               i    i        i    
  scaffold159|s       1883 CGCACACACCACGCATAACACCGCGGAGTGTCGCCGCTACAACAAAGACG 1932

  scaffold256|s     193142 GAACACCTACGCGGGGTACTTTTGGGCAAGCC-GCGCGAAAGTCTCGCTA 193190
                            i  v     i  vi - v   iv   iv   -  i           iv 
  scaffold159|s       1933 GGACTCCTACACGCAG-AGTTTCCGGCGCGCCGGCACGAAAGTCTCGTGA 1981

  scaffold256|s     193191 AGATAGTCACCCCAAGAAGTCCTCTGCCCAGGTCTTGGCTTGCATAGAGA 193240
                           i  i ii i v            vi               i    i    
  scaffold159|s       1982 GGACAACCGCGCCAAGAAGTCCTACGCCCAGGTCTTGGCTCGCATGGAGA 2031

  scaffold256|s     193241 AACTTAAAATGTCTCTCAAGAAAGCCAACAAAAAAGGCAAGAAACGTCGC 193290
                               ii i v                                     i  
  scaffold159|s       2032 AACTCGAGAAGTCTCTCAAGAAAGCCAACAAAAAAGGCAAGAAACGTTGC 2081

  scaffold256|s     193291 CGTCACGAAGAAAGCGACAGCAATTCCGACTCCTCCTGAAGCATTGGGTC 193340
                            i    ---     i      i v  i              iiv      
  scaffold159|s       2082 CATCAC---GAAAGTGACAGCGAATCTGACTCCTCCTGAAGTGATGGGTC 2128

  scaffold256|s     193341 AGGTAGTACCGGGGAAATAGAAACTA---GTTGTATGAAAATTAAAACTA 193387
                           i                 ---vv  i---  v   v              
  scaffold159|s       2129 GGGTAGTACCGGGGAAAT---TCCTGTATGTAGTAAGAAAATTAAAACTA 2175

  scaffold256|s     193388 ACCACGAGTTAGCCAATTACACTACCCCTGGTCCGATAAAAACTACCAGT 193437
                           i   i       vvvi   i                 v            
  scaffold159|s       2176 GCCATGAGTTAGAATGTTATACTACCCCTGGTCCGATTAAAACTACCAGT 2225

  scaffold256|s     193438 AACCAAAAATTGAAATTAAATGAAAAAAA-TTAATTACGGATTATTCAAG 193486
                            vv        ii        v       -       v         i  
  scaffold159|s       2226 ACACAAAAATTAGAATTAAATCAAAAAAATTTAATTAAGGATTATTCGAG 2275

  scaffold256|s     193487 TCACCTAGTGGACGCAACTTTGAAAAATCTCAAAGACGTCTTGAACTTAT 193536
                             v i iv                             iii i        
  scaffold159|s       2276 TCCCTTGTTGGACGCAACTTTGAAAAATCTCAAAGACACTTCGAACTTAT 2325

  scaffold256|s     193537 CCACCAAATTTGAAGTGGACCCCGACTCAGAGAGGGATACCCTACATAAA 193586
                               i  ivvvv    i  v  vi       vvv   iv i    vi   
  scaffold159|s       2326 CCACTAAGAAACAAGTAGAACCAAACTCAGATTTGGACCCTCTACCCAAA 2375

  scaffold256|s     193587 TCAAAGATAATTGAGCCATCTTTCCCACAAAAATCAATGGACTCAGTAAC 193636
                           v  v  vi vivv vv  iiiiii            i    i        
  scaffold159|s       2376 ACACAGCCACCACACACACTCCCTCCACAAAAATCAGTGGATTCAGTAAC 2425

  scaffold256|s     193637 AGCAATATTGACTGTGCAAAAATTAGCTACCGGAAGTCAGTCCTCGACAA 193686
                               i i  ii          i     v                      
  scaffold159|s       2426 AGCAGTGTTAGCTGTGCAAAAGTTAGCAACCGGAAGTCAGTCCTCGACAA 2475

  scaffold256|s     193687 AACTCAAAGACTTGTCCAGGAGTCGCAAAAACAACTTCTTGAGAGTACTG 193736
                                   v                                        i
  scaffold159|s       2476 AACTCAAACACTTGTCCAGGAGTCGCAAAAACAACTTCTTGAGAGTACTA 2525

  scaffold256|s     193737 TTAGACACTGGTTCTGATGGTGACCTCATATTCCATGAAAAAGGAACCAC 193786
                                                        i     i              
  scaffold159|s       2526 TTAGACACTGGTTCTGATGGTGACCTCATGTTCCACGAAAAAGGAACCAC 2575

  scaffold256|s     193787 CAAGTGTTTTCCCTACTTGACTA 193809
                              ii i            i   
  scaffold159|s       2576 CAAACGCTTTCCCTACTTGGCTA 2598

Matrix = 20p43g.matrix
Kimura (with divCpGMod) = 15.50
Transitions / transversions = 1.67 (256/153)
Gap_init rate = 0.02 (47 / 2556), avg. gap size = 1.94 (91 / 47)

15672 12.30 0.79 0.48 scaffold256|size278341 191531 193809 (84265) scaffold210|size504517_(dbseq-nr_77)_[279511,285866]#LTR/Gypsy 247 2532 (3824) m_b2275s001i15 84533

  scaffold256|s     191531 TTTTTCCAAAGTGAAGCATGTTTGTTTCATCATGGTGTGTTGATACTTCA 191580
                                i  v i        v i  i             v   v vv    
  scaffold210|s        247 TTTTTTCACAATGAAGCATTTCTGCTTCATCATGGTGTTTTGCTCATTCA 296

  scaffold256|s     191581 CAAATGTATCTAA-TTAACTCACAAAAATA-AAAGCTGAAAAGCATTCTA 191628
                                   v    -i               -              vv   
  scaffold210|s        297 CAAATGTAACTAAACTAACTCACAAAAATACAAAGCTGAAAAGCAAACTA 346

  scaffold256|s     191629 CAAGATATTTTAAATTACTTGTTGGCTTAGGTCACTATCGATTGATCACC 191678
                                 v       i     v i                i      v   
  scaffold210|s        347 CAAGATTTTTTAAACTACTTTTCGGCTTAGGTCACTATCAATTGATAACC 396

  scaffold256|s     191679 TACTCGAGCAAATTTTGCTTGACCATCTGCCCATTGCCGCACTGTCCTTC 191728
                                    i      vi v    i    i    i               
  scaffold210|s        397 TACTCGAGCGAATTTTTTTGGACCGTCTGTCCATCGCCGCACTGTCCTTC 446

  scaffold256|s     191729 GACCGACGGTTGTCATGGAGCCGACTCATGTCAGTCCAACATCGTCGTGT 191778
                                v v  iii i v        ivvi   v  i     i     i  
  scaffold210|s        447 GACCGTCCGTCACCGTCGAGCCGACCACCGTCCGTTCAACACCGTCGCGT 496

  scaffold256|s     191779 CTTTCCTCTGCCAGCTGAGCGTTCAGCATCCATGTGTTCACCTGTAGAGC 191828
                             v     i     iiv               i      i  i  v    
  scaffold210|s        497 CTGTCCTCCGCCAGTCCAGCGTTCAGCATCCACGTGTTCGCCCGTCGAGC 546

  scaffold256|s     191829 CATCGTCTGTCAATTGCAGGTAAGTAGTAGCACCACGTCTGCCCTACGTG 191878
                             i     v  ivvi  v                        v       
  scaffold210|s        547 CACCGTCTTTCGTGCGCCGGTAAGTAGTAGCACCACGTCTGCGCTACGTG 596

  scaffold256|s     191879 ATCCTGTCGCCAACATGATTCATGTGAAGCGTGTCTCCTTTGAGGCCAAA 191928
                               i i        v     i  iv  v           i   vv i  
  scaffold210|s        597 ATCCCGCCGCCAACAAGATTCGTGCCAATCGTGTCTCCTTCGAGTGCGAA 646

  scaffold256|s     191929 ATGCTGCGAAGCTCCTACAAGACCCTTTGCTTGGGAACAAGTCTTGGAGC 191978
                           vi  ii                      v i v           i     
  scaffold210|s        647 CCGCCACGAAGCTCCTACAAGACCCTTTTCCTTGGAACAAGTCTCGGAGC 696

  scaffold256|s     191979 AGCCTACTCAAGAATGTCTTCTGAGAAGATCGCGCCAATCGGGCTTAAAC 192028
                               iv             v       i  v  v  v  i        iv
  scaffold210|s        697 AGCCCTCTCAAGAATGTCTGCTGAGAAAATAGCCCCTATTGGGCTTAAGA 746

  scaffold256|s     192029 ACCAAGAATGTGAGTGCAGAAGGGGTGGCAAGAAAGCCCCTATCCGTTAT 192078
                                  --   v i  i           --                   
  scaffold210|s        747 ACCAAGA--GTGCGCGCGGAAGGGGTGGC--GAAAGCCCCTATCCGTTAT 792

  scaffold256|s     192079 GTGCAAGACTGGGACCCAGTCCAAGAAGCTTTGGACCTCAAGCCCAAGTC 192128
                               vi  ii                                  ii  v 
  scaffold210|s        793 GTGCCGGATCGGGACCCAGTCCAAGAAGCTTTGGACCTCAAGCCTGAGAC 842

  scaffold256|s     192129 CCTCAAGTACACACTCGTGAACAGGTCAGAGACCCGAGTCACGGCTTGGT 192178
                                   i   v    ii  ii       i             i     
  scaffold210|s        843 CCTCAAGTGCACCCTCGCAAATGGGTCAGAAACCCGAGTCACGGTTTGGT 892

  scaffold256|s     192179 CCGGACACAGTACCAACGAGCAGTTTGTGCTGCACGTGAACAAGGCGTAC 192228
                                   i                   i                    i
  scaffold210|s        893 CCGGACACGGTACCAACGAGCAGTTTGTACTGCACGTGAACAAGGCGTAT 942

  scaffold256|s     192229 AGTACCACCAAGAAAATGGGGCTGATTCCCGCCTGCAATGATGCTGAAAA 192278
                                 i             v  i     -      i       i     
  scaffold210|s        943 AGTACCGCCAAGAAAATGGGTCTAATTCC-GCCTGCGATGATGCCGAAAA 991

  scaffold256|s     192279 GGCACATGACTGAAAAAAAGGTGAATGGAAGGCTGTTCTACGTGAACTCA 192328
                               i      vi           v                 i     ii
  scaffold210|s        992 GGCATATGACTCGAAAAAAGGTGATTGGAAGGCTGTTCTACGCGAACTTG 1041

  scaffold256|s     192329 CCGAAGACCCCCTCGATAAAACTGAGTAAGAGAAAAAGACTGCTGAGTCA 192378
                               v         iii  i      v i           i  v      
  scaffold210|s       1042 CCGATGACCCCCTCAGCAAGACTGAGAAGGAGAAAAAGACCGCAGAGTCA 1091

  scaffold256|s     192379 CTCTCCCTAAAGGCTAACATACTCACCTTAAGGA-AAAAATAACCGACTT 192427
                                 -       ii    i   i         -      i       i
  scaffold210|s       1092 CTCTCC-TAAAGGCCGACATGCTCGCCTTAAGGACAAAAATGACCGACTC 1140

  scaffold256|s     192428 GGCCCTAGAAGTTTTTCAACTCTACGCCAACCTGCTCACTGAGGAGGCTC 192477
                                                            v              v 
  scaffold210|s       1141 GGCCCTAGAAGTTTTTCAACTCTACGCCAACCTTCTCACTGAGGAGGCAC 1190

  scaffold256|s     192478 ATCAGCCCTGGGACTTACTTGTCAAGGAGCAGACAGAGTCAACGCCCTTT 192527
                           i                v                        vv      
  scaffold210|s       1191 GTCAGCCCTGGGACTTAATTGTCAAGGAGCAGACAGAGTCAAGTCCCTTT 1240

  scaffold256|s     192528 CACGACATCTTCGGAGTCGAAAGGAAGAAGTCACCGGGCAAAACGTCCGA 192577
                             i          -                           i        
  scaffold210|s       1241 CATGACATCTTCG-AGTCGAAAGGAAGAAGTCACCGGGCAAGACGTCCGA 1289

  scaffold256|s     192578 GTCATTTTGAAGGTGCCAGTTACTCCACCTCCAATCCTGTTTCGCACATG 192627
                                 iv i                          v             
  scaffold210|s       1290 GTCATTCAGGAGGTGCCAGTTACTCCACCTCCAATCGTGTTTCGCACATG 1339

  scaffold256|s     192628 ACTCGGGCAAGAATTTGAGATTTTATATCTATAATTGCCTCAAGAAGCCC 192677
                             v i   i i       i   i     i vv                  
  scaffold210|s       1340 ACGCAGGCGAAAATTTGAAATTCTATATTTCAAATTGCCTCAAGAAGCCC 1389

  scaffold256|s     192678 AACAAGGTTTGGGTGCATCAATTTGTGCAGCGCGTGATGCAGTTGAACAA 192727
                                    i      i   i                     i       
  scaffold210|s       1390 AACAAGGTTCGGGTGCGTCAGTTTGTGCAGCGCGTGATGCAGCTGAACAA 1439

  scaffold256|s     192728 TTAAGTGGAAGACCTCCTGTGCTTGTACTACAGCCCAAGCTTGAGTACGA 192777
                           i  v             i         i        i   viv     iv
  scaffold210|s       1440 CTACGTGGAAGACCTCCCGTGCTTGTATTACAGCCCGAGCGCTAGTACAC 1489

  scaffold256|s     192778 TGACCCAACAGGTCTACTCCTTCACAGA--------------GCCACATA 192813
                           v                        v  --------------        
  scaffold210|s       1490 AGACCCAACAGGTCTACTCCTTCACTGACGCGGAACTTGCATGCCACATA 1539

  scaffold256|s     192814 TTGCGCATGTGCCCATTGAAGTGGCAGGACCAGTACCACTTGCTTGAGAA 192863
                                      i  i                                   
  scaffold210|s       1540 TTGCGCATGTGTCCGTTGAAGTGGCAGGACCAGTACCACTTGCTTGAGAA 1589

  scaffold256|s     192864 GTGCTATCCTGAAGGGGTTAAGCCTCTATTGCTCATTCTTGAGTGCATTG 192913
                                    i                                 i v    
  scaffold210|s       1590 GTGCTATCCCGAAGGGGTTAAGCCTCTATTGCTCATTCTTGAGCGAATTG 1639

  scaffold256|s     192914 AGGTGGCACATCCGGTGGATGAGAAGCAGTCGAATGCTAAGCCTGCAAAG 192963
                                  i  i  i          i       vv v              
  scaffold210|s       1640 AGGTGGCGCACCCAGTGGATGAGAGGCAGTCGTCTTCTAAGCCTGCAAAG 1689

  scaffold256|s     192964 GCTCAAGCAACCGACCAGCCCTCCAGGAAGTTCTCGCCTGGCGCACGCAT 193013
                             i    v i i  v          i       v   iv        v  
  scaffold210|s       1690 GCCCAAGGAGCTGAACAGCCCTCCAAGAAGTTCGCGCTAGGCGCACGAAT 1739

  scaffold256|s     193014 TCCCAGGAAACCCAAGCAAGTGCGCATGGAGTATACGCACGTTGCCAAGA 193063
                                i   i          ii    i           i   v v     
  scaffold210|s       1740 TCCCAAGAAGCCCAAGCAAGCACGCACGGAGTATACGCGCGTAGACAAGA 1789

  scaffold256|s     193064 ACTGTGAGCTGTGCAAAAAGCATGGGGGCGCGCACACCATGCACAACACC 193113
                               i     i       -        -   i       i   i      
  scaffold210|s       1790 ACTGCGAGCTATGCAAAA-GCATGGGG-CGCACACACCACGCATAACACC 1837

  scaffold256|s     193114 GCGGAGTGTTGCCGTTACAACAAGGACGGAACACCTACGCGGGGTACTTT 193163
                                    i    v        i        v        i        
  scaffold210|s       1838 GCGGAGTGTCGCCGGTACAACAAAGACGGAACTCCTACGCGAGGTACTTT 1887

  scaffold256|s     193164 TGGGCAAGCCGCGCGAAAGTCTCGCTAAGATAGTCACCCCAAGAAGTCCT 193213
                           i        i  i        i   v i       i              
  scaffold210|s       1888 CGGGCAAGCTGCACGAAAGTCCCGCGAGGATAGTCGCCCCAAGAAGTCCT 1937

  scaffold256|s     193214 CTGCCCAGGTCTTGGCTTGCATAGAGAAACTTAAAATGTCTCTCAAGAAA 193263
                           vi               i    i         i i v             
  scaffold210|s       1938 ACGCCCAGGTCTTGGCTCGCATGGAGAAACTTGAGAAGTCTCTCAAGAAA 1987

  scaffold256|s     193264 GCCAACAAAAAAGGCAAGAAACGTCGCCGTCACGAAGAAAGCGACAGCAA 193313
                                     -            i       i         i      i 
  scaffold210|s       1988 GCCAACAAAA-AGGCAAGAAACGCCGCCGTCGCGAAGAAAGTGACAGCGA 2036

  scaffold256|s     193314 TTCCGACTCCTCCTGAAGCATTGGGTCAGGTAGTACCGGGGAAATAGAAA 193363
                                    v         i       i            i    -    
  scaffold210|s       2037 TTCCGACTCATCCTGAAGCGTTGGGTCGGGTAGTACCGGGAAAAT-GAAA 2085

  scaffold256|s     193364 CTAGTTGTATGAAAATTAAAACTAACCACGAGTTAGCCAATTACACTACC 193413
                           v        v                                        
  scaffold210|s       2086 ATAGTTGTAAGAAAATTAAAACTAACCACGAGTTAGCCAATTACACTACC 2135

  scaffold256|s     193414 CCTGGTCCGATAAAAACTACCAGTAACCAAAAATTGAAATTAAATGAAAA 193463
                                                     v v      ii          v  
  scaffold210|s       2136 CCTGGTCCGATAAAAACTACCAGTAAACCAAAATTAGAATTAAATGACAA 2185

  scaffold256|s     193464 AA-ATTAATTACGGATTATTCAAGTCACCTAGTGGACGCAACTTTGAAAA 193512
                             -v      v          i    v i       i i           
  scaffold210|s       2186 AATTTTAATTCCGGATTATTCGAGTCCCTTAGTGGATGTAACTTTGAAAA 2235

  scaffold256|s     193513 ATCTCAAAGACGTCTTGAACTTATCCACCAAATTTGAAGTGGACCCCGAC 193562
                                      ii  i      i     i  v     v  i  i   i  
  scaffold210|s       2236 ATCTCAAAGACACCTCGAACTTGTCCACTAACTTTGATGTAGATCCCAAC 2285

  scaffold256|s     193563 TCAGAGAGGGATACCCTACATAAATCAAAGATAATTGAGCCATCTTTCCC 193612
                               v      i         i        vi             vv   
  scaffold210|s       2286 TCAGTGAGGGACACCCTACATGAATCAAAGTCAATTGAGCCATCTAACCC 2335

  scaffold256|s     193613 ACAAAAATCAATGGACTCAGTAACAGCAATATTGACTGTGCAAAAATTAG 193662
                                                       i  i ii    i          
  scaffold210|s       2336 ACAAAAATCAATGGACTCAGTAACAGCAGTACTAGCTGTACAAAAATTAG 2385

  scaffold256|s     193663 CTACCGGAAGTCAGTCCTCGACAAAACTCAAAGACTTGTCCAGGAGTCGC 193712
                            v  i                           v                 
  scaffold210|s       2386 CGACTGGAAGTCAGTCCTCGACAAAACTCAAACACTTGTCCAGGAGTCGC 2435

  scaffold256|s     193713 AAAAACAACTTCTTGAGAGTACTGTTAGACACTGGTTCTGATGGTGACCT 193762
                                                  i  i           i           
  scaffold210|s       2436 AAAAACAACTTCTTGAGAGTACTATTGGACACTGGTTCCGATGGTGACCT 2485

  scaffold256|s     193763 CATATTCCATGAAAAAGGAACCACCAAGTGTTTTCCCTACTTGACTA 193809
                              i                        i                  
  scaffold210|s       2486 CATGTTCCATGAAAAAGGAACCACCAAGCGTTTTCCCTACTTGACTA 2532

Matrix = 20p43g.matrix
Kimura (with divCpGMod) = 10.68
Transitions / transversions = 1.76 (178/101)
Gap_init rate = 0.01 (16 / 2278), avg. gap size = 1.81 (29 / 16)


444 4.76 1.59 0.00 scaffold256|size278341 193810 193872 (84202) genome_4_21158#DNA 1 64 (357) m_b2275s001i16 84534

  scaffold256|s     193810 CCGTATATCACGGTCTTTAGGATCCCAAAAATGTAAAAAGATACTTT-AA 193858
                                                     v       v            -  
  genome_4_2115          1 CCGTATATCACGGTCTTTAGGATCCCCAAAATGTCAAAAGATACTTTAAA 50

  scaffold256|s     193859 AAATATCTTAAAAT 193872
                                     v   
  genome_4_2115         51 AAATATCTTATAAT 64

Matrix = 20p43g.matrix
Kimura (with divCpGMod) = 4.94
Transitions / transversions = 0.00 (0/3)
Gap_init rate = 0.02 (1 / 62), avg. gap size = 1.00 (1 / 1)


342 5.66 1.89 0.00 scaffold256|size278341 193868 193920 (84154) genome_7_18053#DNA 20 73 (347) m_b2275s001i17 84535

  scaffold256|s     193868 AAAATGTCAAAAGATACTTTAAAA-ATATCTTATAATCTTTGCAAAGGAA 193916
                                                   -            v         vv 
  genome_7_1805         20 AAAATGTCAAAAGATACTTTAAAACATATCTTATAATATTTGCAAAGCTA 69

  scaffold256|s     193917 GCGA 193920
                               
  genome_7_1805         70 GCGA 73

Matrix = 20p43g.matrix
Kimura (with divCpGMod) = 5.92
Transitions / transversions = 0.00 (0/3)
Gap_init rate = 0.02 (1 / 52), avg. gap size = 1.00 (1 / 1)


31658 6.88 0.48 0.23 scaffold256|size278341 193919 197898 (80176) scaffold7|size730406_(dbseq-nr_160)_[96026,102513]#LTR/Gypsy 783 4772 (1716) m_b2275s001i18 84536

  scaffold256|s     193919 GAAAAATTTAATAATGAATGAA--AAAAAT-CTTTTTCGAACTAACCTCC 193965
                                      v   i  vi  --      -         i        v
  scaffold7|siz        783 GAAAAATTTAAAAATAAAAAAATAAAAAATTCTTTTTCGAGCTAACCTCA 832

  scaffold256|s     193966 ACAGGGCACCCAAGACCTTCTTCAAGGCCTTGTTTTATAATACGCCCCTT 194015
                                                                             
  scaffold7|siz        833 ACAGGGCACCCAAGACCTTCTTCAAGGCCTTGTTTTATAATACGCCCCTT 882

  scaffold256|s     194016 GGAGAGGCAATCAAGAGGATGTCGACCAGCAAGTCAAGCCCAGAAGGACT 194065
                             v        i                    i                 
  scaffold7|siz        883 GGCGAGGCAATTAAGAGGATGTCGACCAGCAAATCAAGCCCAGAAGGACT 932

  scaffold256|s     194066 CAAGCCGCAGGAGTATGAACGGAGCTCAGGAAGGTCGAAGCCACCCATCT 194115
                                 i       i         i     i     v           i 
  scaffold7|siz        933 CAAGCCACAGGAGTGTGAACGGAGTTCAGGGAGGTCTAAGCCACCCATTT 982

  scaffold256|s     194116 CCTACATTCCCACTGACATTGACACCCCAAAGGTGATCAACAAAATCAAG 194165
                                          v   v       -i     i               
  scaffold7|siz        983 CCTACATTCCCACTGCCATGGACACCC-GAAGGTAATCAACAAAATCAAG 1031

  scaffold256|s     194166 GTCTCCAACAAAATGACCTCGTCTGTCACCGTCTTTGACGAGGGAAGTCC 194215
                                              i               i              
  scaffold7|siz       1032 GTCTCCAACAAAATGACCTTGTCTGTCACCGTCTTCGACGAGGGAAGTCC 1081

  scaffold256|s     194216 AGAACAGTTCCTCAACCATGTCCAGACCTCGATGGAAATAATTTCCCAGA 194265
                           v                                                 
  scaffold7|siz       1082 TGAACAGTTCCTCAACCATGTCCAGACCTCGATGGAAATAATTTCCCAGA 1131

  scaffold256|s     194266 GAGGCTAAGACACGGACTACGAGGAAACCTGCAAGGAAGAAAACAAGGCT 194315
                                 v              -    i    i    v   vivv      
  scaffold7|siz       1132 GAGGCTTAGACACGGACTACG-GGAAGCCTGTAAGGCAGATGCAAAGGCT 1180

  scaffold256|s     194316 GAGGCAAAACTGACTGCGGCCAATGCTGCCAAAGC-AAGTACAAAGGGAC 194364
                                                 v   v        -    v         
  scaffold7|siz       1181 GAGGCAAAACTGACTGCGGCCACTGCGGCCAAAGCCAAGTTCAAAGGGAC 1230

  scaffold256|s     194365 GGATGAAAATTCCCCGTCCTCTAGTCGTGGAACAAAGCAACTGCTGCTAA 194414
                                                i                            
  scaffold7|siz       1231 GGATGAAAATTCCCCGTCCTCCAGTCGTGGAACAAAGCAACTGCTGCTAA 1280

  scaffold256|s     194415 ACTCCACACCAGTGAGGCCGAAGTGTCCGCTGGCCGAGCGATCCTCCTGC 194464
                            v                 vv              i       i      
  scaffold7|siz       1281 AATCCACACCAGTGAGGCCCTAGTGTCCGCTGGCCAAGCGATCTTCCTGC 1330

  scaffold256|s     194465 AGTACTCCACTCAACTGTCGGAGACTGCCCATAGGCCTTGGACCACTATC 194514
                                         i               i v v           i   
  scaffold7|siz       1331 AGTACTCCACTCAATTGTCGGAGACTGCCCGTCGTCCTTGGACCACCATC 1380

  scaffold256|s     194515 GTCAGGGAGCAAGTCAACTGCGAACCCTGGACAGATGTGCATGGGACCAA 194564
                              i        i                          i        i 
  scaffold7|siz       1381 GTCGGGGAGCAAATCAACTGCGAACCCTGGACAGATGTGTATGGGACCGA 1430

  scaffold256|s     194565 GCATCCCACAAAACGCCTGGCATCTTGGACCTCCTTTCAGGAATGTGTCC 194614
                                            i                                
  scaffold7|siz       1431 GCATCCCACAAAACGCCCGGCATCTTGGACCTCCTTTCAGGAATGTGTCC 1480

  scaffold256|s     194615 AGTTGCATCTGCAGACTGTCTTTAGGACTGATGAAGTGGAGCAGTAACGT 194664
                                  i        i     i          v  i       v     
  scaffold7|siz       1481 AGTTGCACCTGCAGACCGTCTTCAGGACTGATGCAGCGGAGCAGGAACGT 1530

  scaffold256|s     194665 TTCTATATCAGCAATGGGCTGAAGAAACCTAACAGGGTACCCATCAGGGA 194714
                                i                       v                    
  scaffold7|siz       1531 TTCTACATCAGCAATGGGCTGAAGAAACCAAACAGGGTACCCATCAGGGA 1580

  scaffold256|s     194715 CTTTGTGCAGAGGATCCAATGCCTTAATGGGTATGTAGAACTCTTGCTGT 194764
                                              i       i        i          i  
  scaffold7|siz       1581 CTTTGTGCAGAGGATCCAACGCCTTAACGGGTATGTGGAACTCTTGCCGT 1630

  scaffold256|s     194765 GCCTGTTTTACTCTTCAAAGGCTGCAAAGTCCACAAAAGTATGCGGGCCG 194814
                                                          i  i              i
  scaffold7|siz       1631 GCCTGTTTTACTCTTCAAAGGCTGCAAAGTCTACGAAAGTATGCGGGCCA 1680

  scaffold256|s     194815 TTTGATGATGCCGACTTGGCAAGCCACATCCTCAGGATGGTTCCTAGGAA 194864
                                                                             
  scaffold7|siz       1681 TTTGATGATGCCGACTTGGCAAGCCACATCCTCAGGATGGTTCCTAGGAA 1730

  scaffold256|s     194865 CTGGCAGGACCAATATGAGCTCAATGGAGCCTTGGTACCACAGAGTGTCA 194914
                                                  i      i                   
  scaffold7|siz       1731 CTGGCAGGACCAATATGAGCTCAGTGGAGCTTTGGTACCACAGAGTGTCA 1780

  scaffold256|s     194915 GGGAACTTCTCGAAGTCCTTGAACGCATCAAGAAGGCCTACCCCATCGAG 194964
                                      i                 i               i    
  scaffold7|siz       1781 GGGAACTTCTCAAAGTCCTTGAACGCATCGAGAAGGCCTACCCCACCGAG 1830

  scaffold256|s     194965 AAGGCTGGAGAAGGACCCAAGACTGTAGCCAAGTCTAACGACTGATCTAG 195014
                               i                  i         v         v      
  scaffold7|siz       1831 AAGGTTGGAGAAGGACCCAAGACCGTAGCCAAGGCTAACGACTCATCTAG 1880

  scaffold256|s     195015 GAAGAAGATGGTCTCCTTTAGTGACAGGATTCCAAAGAAACGTCGCACAG 195064
                                          i         v                        
  scaffold7|siz       1881 GAAGAAGATGGTCTCTTTTAGTGACCGGATTCCAAAGAAACGTCGCACAG 1930

  scaffold256|s     195065 AGAAGTACTGTTCTCT-CTGCAAGAAACATGGGGGCGCGCATACCACCCA 195113
                                           -                     i           
  scaffold7|siz       1931 AGAAGTACTGTTCTCTGCTGCAAGAAACATGGGGGCGCACATACCACCCA 1980

  scaffold256|s     195114 CAACACTCCGGATTGCCGGAAGTATGACTCCAATGGGACCCCGAAGTCAA 195163
                                   -                     -                   
  scaffold7|siz       1981 CAACACTC-GGATTGCCGGAAGTATGACTC-AATGGGACCCCGAAGTCAA 2028

  scaffold256|s     195164 GCTTCAAGGGAAAAAAACCAAATGGAGCCTCTCGTGGACCAGAGAGACCT 195213
                                     i i             iv           i          
  scaffold7|siz       2029 GCTTCAAGGGGAGAAAACCAAATGGAAACTCTCGTGGACTAGAGAGACCT 2078

  scaffold256|s     195214 GCTTGAGGAGGAAGTAGCTATGCACAGCTATCCGCTAAAATCGACAAACT 195263
                              i                   i                          
  scaffold7|siz       2079 GCTCGAGGAGGAAGTAGCTATGCGCAGCTATCCGCTAAAATCGACAAACT 2128

  scaffold256|s     195264 TACCAAGTCCAACAAGAAAATGAAACGCGCTATCAGTAAGAAGAAGCGTA 195313
                                                     i       i v  i          
  scaffold7|siz       2129 TACCAAGTCCAACAAGAAAATGAAACACGCTATCGGAAAAAAGAAGCGTA 2178

  scaffold256|s     195314 AGCATCACGACATGAGTGATAGCAATGATTCAGACTCATCCTGAGATGAT 195363
                                              i  ii                i         
  scaffold7|siz       2179 AGCATCACGACATGAGTGACAGTGATGATTCAGACTCATCTTGAGATGAT 2228

  scaffold256|s     195364 GGGTTGGGGAGTACTAAGAAATTGTGTAGTAAACTTGACTGTAATGAAAT 195413
                                                            v i  i           
  scaffold7|siz       2229 GGGTTGGGGAGTACTAAGAAATTGTGTAGTAAAATCGATTGTAATGAAAT 2278

  scaffold256|s     195414 GATGAACACGTATCTTAGTCCGATTAAAACTTCCCCACGTGCCAACATAA 195463
                                    v                                        
  scaffold7|siz       2279 GATGAACACTTATCTTAGTCCGATTAAAACTTCCCCACGTGCCAACATAA 2328

  scaffold256|s     195464 CATTTTCTGATTCAAAT--GATATCAGTTTGAATCCAACACAAGACCTAG 195511
                                    i      i--  i  --   i   i iii  v         
  scaffold7|siz       2329 CATTTTCTGGTTCAAACAAGACAT--GTTCGAACCTGGCAGAAGACCTAG 2376

  scaffold256|s     195512 GAACTCTTTCAGCCAACCTTACACAGAGAGAAACAATTGCTGAATAGTCG 195561
                              v    i                   v        vi i    v    
  scaffold7|siz       2377 GAAATCTTCCAGCCAACCTTACACAGAGTGAAACAATAACCGAATTGTCG 2426

  scaffold256|s     195562 GACCCCGAACTGTCGGGGGACCTTTTCAATAGTGTGAACCCCCCTTTGAC 195611
                                            v                                
  scaffold7|siz       2427 GACCCCGAACTGTCGGGTGACCTTTTCAATAGTGTGAACCCCCCTTTGAC 2476

  scaffold256|s     195612 AGGTAAAGAAGGGCAGGTCACTACTGTAGTAGCACAAGCACGCTATAAAG 195661
                                                                             
  scaffold7|siz       2477 AGGTAAAGAAGGGCAGGTCACTACTGTAGTAGCACAAGCACGCTATAAAG 2526

  scaffold256|s     195662 AGACTGAAAATCCAGCCCGTAGAGATATCAAACACTCTACAGGACATGGT 195711
                           v                    iii     i             i i v  
  scaffold7|siz       2527 CGACTGAAAATCCAGCCCGTAAGAATATCGAACACTCTACAGGGCGTCGT 2576

  scaffold256|s     195712 GCCAGTAACTCAGTCATCAGGATCCTACTAGATAGTAGATCCGATGGTGA 195761
                           i        v                      i   i    i        
  scaffold7|siz       2577 ACCAGTAACACAGTCATCAGGATCCTACTAGACAGTGGATCTGATGGTGA 2626

  scaffold256|s     195762 TTTCCTGTTCCATGCAAAAGGAACGGAGAAGCACTTTCCCTACTTGACTA 195811
                            i                i           i i                 
  scaffold7|siz       2627 TCTCCTGTTCCATGCAAAGGGAACGGAGAAACGCTTTCCCTACTTGACTA 2676

  scaffold256|s     195812 GGCAGGTGCCAAAGTCAAGGCACACGTCAAATGGGAGCTTCCTAACCAAA 195861
                                           vv   i      i           i         
  scaffold7|siz       2677 GGCAGGTGCCAAAGTCTTGGCGCACGTCGAATGGGAGCTTTCTAACCAAA 2726

  scaffold256|s     195862 GGAAGGAGCAAAGTTAACTTAAAGTTCTTTGAGTATTCAAACAGTAAGGA 195911
                                         i                       i           
  scaffold7|siz       2727 GGAAGGAGCAAAGTCAACTTAAAGTTCTTTGAGTATTCGAACAGTAAGGA 2776

  scaffold256|s     195912 GTACAAAGTGACTCCCAATGTAGTAGAGTACGATAAGAAGAAAGTGACAA 195961
                                v         ii i           i        i  ii  i v 
  scaffold7|siz       2777 GTACACAGTGACTCCTGACGTAGTAGAGTATGATAAGAAAAAGATGGCTA 2826

  scaffold256|s     195962 AGCCAGTATTTGATCTCATTCTTGGATGTAAAACCATGAAAGAGCTTGGA 196011
                                 ii  i  i               v                i   
  scaffold7|siz       2827 AGCCAGCGTTCGACCTCATTCTTGGATGTCAAACCATGAAAGAGCTCGGA 2876

  scaffold256|s     196012 ATTGTTCTAGATTTTCGAACAAAAGAAATTACCATTGACCAAGTCATTTT 196061
                                                        v        i  vi       
  scaffold7|siz       2877 ATTGTTCTAGATTTTCGAACAAAAGAAATAACCATTGATCACATCATTTT 2926

  scaffold256|s     196062 GCCAATGAGAGATGTCAATAGTCTGACCAAATCGAACCTGGATAAAGCCT 196111
                                       ii              vv   i   i            
  scaffold7|siz       2927 GCCAATGAGAGACATCAATAGTCTGACCTCATCAAACTTGGATAAAGCCT 2976

  scaffold256|s     196112 GGGCTGTTAACAACAACATGGCAAATGAACCGCAAAGTATGCAGGAAGCA 196161
                                          i                       i         i
  scaffold7|siz       2977 GGGCTGTTAACAACAGCATGGCAAATGAACCGCAAAGTACGCAGGAAGCG 3026

  scaffold256|s     196162 ACACAGGGCATAGTTAAAATCCTAGATGCGAATTATAAGAAGGCAGACCT 196211
                                 v vi                   i        -           
  scaffold7|siz       3027 ACACAGCGGGTAGTTAAAATCCTAGATGCAAATTATAA-AAGGCAGACCT 3075

  scaffold256|s     196212 CCAATCAATTGTTAGCACCAATTGTACTCACCTTAGTCTCCAAGACCAAA 196261
                                                            v                
  scaffold7|siz       3076 CCAATCAATTGTTAGCACCAATTGTACTCACCTAAGTCTCCAAGACCAAA 3125

  scaffold256|s     196262 ACCCGTTGCTGGAGTTGCTCACAGAATATGAGGAACTTTTTGATGGAACA 196311
                             i             i          v        -      i      
  scaffold7|siz       3126 ACTCGTTGCTGGAGTTACTCACAGAATTTGAGGAAC-TTTTGACGGAACA 3174

  scaffold256|s     196312 CTAGGTGATTGGAACACAGAGCCCATGTCCTTTGAACTCAAGGAAGGCGC 196361
                                                  ii       i     i     i     
  scaffold7|siz       3175 CTAGGTGATTGGAACACAGAGCCTGTGTCCTTCGAACTTAAGGAGGGCGC 3224

  scaffold256|s     196362 AAAGCCATATCATGGCAAGGCATACCCAGTACCATAATCTCGCAAAGAAA 196411
                                                             v               
  scaffold7|siz       3225 AAAGCCATATCATGGCAAGGCATACCCAGTACCAAAATCTCGCAAAGAAA 3274

  scaffold256|s     196412 TAACTATCAAAGAACTGAATAGATTATGCAAACTGGGAGTGGTAGAGTTT 196461
                           i                            i                    
  scaffold7|siz       3275 CAACTATCAAAGAACTGAATAGATTATGCGAACTGGGAGTGGTAGAGTTT 3324

  scaffold256|s     196462 CAGCCCGAGTTGGAATGGGCGTCACCATCATTTATCACTGCAAAACAAGA 196511
                                   i i                             v         
  scaffold7|siz       3325 CAGCCCGAATCGGAATGGGCGTCACCATCATTTATCACTGGAAAACAAGA 3374

  scaffold256|s     196512 TGGAACTGTACGCTTTCTCATTGATTTTAGAGAAGTAAATAAACGACTAG 196561
                           i                   i                             
  scaffold7|siz       3375 CGGAACTGTACGCTTTCTCACTGATTTTAGAGAAGTAAATAAACGACTAG 3424

  scaffold256|s     196562 TTCGAAAGCTGTTTCCATTACCCAAAATCAGTACAGTTCTGCAAGAGCTA 196611
                                    i                           i            
  scaffold7|siz       3425 TTCGAAAGCCGTTTCCATTACCCAAAATCAGTACAGTCCTGCAAGAGCTA 3474

  scaffold256|s     196612 GAAGGATTTTCCTGCGCTACTACCCTAGATTTAAACATGGGTTATTATAC 196661
                                    v   ii     v                             
  scaffold7|siz       3475 GAAGGATTTACCTATGCTACAACCCTAGATTTAAACATGGGTTATTATAC 3524

  scaffold256|s     196662 CATTAGATTGGATCCCAATTCATCCAAAATATGTACCCTCATTTT-CCAT 196710
                                  i        i                            -    
  scaffold7|siz       3525 CATTAGACTGGATCCCGATTCATCCAAAATATGTACCCTCATTTTCCCAT 3574

  scaffold256|s     196711 GGGGCAAGTATTCCTACCTCCGATTGCCCATGGGCATCGCCGGTTTGCCA 196760
                                                 v     v           v    ii   
  scaffold7|siz       3575 GGGGCAAGTATTCCTACCTCCGTTTGCCAATGGGCATCGCAGGTTCACCA 3624

  scaffold256|s     196761 GACAACTTTCAAGTAAAAATGTCAGCACTAATGGGAGCCTTAGAGTTCGT 196810
                               v        i          i                         
  scaffold7|siz       3625 GACATCTTTCAAGCAAAAATGTCAACACTAATGGGAGCCTTAGAGTTCGT 3674

  scaffold256|s     196811 --AAGAGCTTACCTTGATGATTTGTTATGCATCACAAAGGCAAACCTGGA 196858
                           -- v                                              
  scaffold7|siz       3675 GCACGAGCTTACCTTGATGATTTGTTATGCATCACAAAGGCAAACCTGGA 3724

  scaffold256|s     196859 AGACCACCTTGACAAATTGAAAATGGTGCTTACCAGGCTAAGCAAGGCGG 196908
                                                                   v  i      
  scaffold7|siz       3725 AGACCACCTTGACAAATTGAAAATGGTGCTTACCAGGCTACGCGAGGCGG 3774

  scaffold256|s     196909 GCTTGCGAATCAATGCCCGAAAGTTGTCATTCTGTGCCTTTGAAACAGAA 196958
                                 i      i          i         ii              
  scaffold7|siz       3775 GCTTGCAAATCAACGCCCGAAAGTCGTCATTCTGCACCTTTGAAACAGAA 3824

  scaffold256|s     196959 TATCTAGGTTATATCCT---AGGAACAGGGATTAAACCACAACAGAAAAA 197005
                                        i   --- v                   i        
  scaffold7|siz       3825 TATCTAGGTTATACCCTCACACGAACAGGGATTAAACCACAGCAGAAAAA 3874

  scaffold256|s     197006 GGTACAGGCGATTCTTGCGATCTCATTGCCGAAATATGTCAAAGA----C 197051
                                          i     i    i       v          ---- 
  scaffold7|siz       3875 GGTACAGGCGATTCTCGCGATTTCATCGCCGAAAAATGTCAAAGACCTCC 3924

  scaffold256|s     197052 GTAAGTTCCTGGGCATGGTCCAGTACTATAGAGATCTTTGGGCAAGACAC 197101
                                                                           i 
  scaffold7|siz       3925 GTAAGTTCCTGGGCATGGTCCAGTACTATAGAGATCTTTGGGCAAGACGC 3974

  scaffold256|s     197102 AGCAAAGTGCTAGCCTCACTCACCTCACTGGTAGGAGAGCGTGGTCACAC 197151
                              i       v   i                       i i        
  scaffold7|siz       3975 AGCGAAGTGCTTGCCCCACTCACCTCACTGGTAGGAGAGTGCGGTCACAC 4024

  scaffold256|s     197152 CAAGGTCACCAAAGCCAACAAGATGAAGAAACGTCCATGGTACTGGGACA 197201
                                      i           i                          
  scaffold7|siz       4025 CAAGGTCACCAGAGCCAACAAGACGAAGAAACGTCCATGGTACTGGGACA 4074

  scaffold256|s     197202 AGGTGCATCAGAAAGCATTCAATGACGTTATGACTACAATTGCCAAGGAT 197251
                           v         -         i         v    v              
  scaffold7|siz       4075 CGGTGCATCA-AAAGCATTCGATGACGTTAAGACTTCAATTGCCAAGGAT 4123

  scaffold256|s     197252 GTAGTCTTAGCCTATCCCGATTATTCAATGG-ATTTGAGATATACACTGA 197300
                                                          -            i     
  scaffold7|siz       4124 GTAGTCTTAGCCTATCCCGATTATTCAATGGAATTTGAGATATATACTGA 4173

  scaffold256|s     197301 TGCCTTGTCTAAACAACTTGGATCAGTTATCACCCAGGGTAATAGGCCCC 197350
                                i                                            
  scaffold7|siz       4174 TGCCTCGTCTAAACAACTTGGATCAGTTATCACCCAGGGTAATAGGCCCC 4223

  scaffold256|s     197351 TTGCGTTCTTCAGCATGAAGCTGTCGACGATGCAACAGAAGTACAGCGTG 197400
                                          v              i                   
  scaffold7|siz       4224 TTGCGTTCTTCAGCAGGAAGCTGTCGACGACGCAACAGAAGTACAGCGTG 4273

  scaffold256|s     197401 ACCAAACTAGAACTACTGGCCATAGTGGAAACACTGAAAGAGTTCAAAGG 197450
                                                              v  i           
  scaffold7|siz       4274 ACCAAACTAGAACTACTGGCCATAGTGGAAACACTCAAGGAGTTCAAAGG 4323

  scaffold256|s     197451 CATGTTGTGGGGACAAAGATTAAAAGTCTATACAGACTGTAAAATTCTAA 197500
                                                         i      ii     v     
  scaffold7|siz       4324 CATGTTGTGGGGACAAAGATTAAAAGTCTACACAGACCATAAAAATCTAA 4373

  scaffold256|s     197501 TCCAAGATGCCCTAGGATTAACCTCTGACCGTGTCTACCGATGGAGGTTG 197550
                                  i     v                                i   
  scaffold7|siz       4374 TCCAAGACGCCCTCGGATTAACCTCTGACCGTGTCTACCGATGGAGATTG 4423

  scaffold256|s     197551 CTCCTCAAGGAATTTGGCCCTGAAATTGTTTACATAAAAGGCATACATAA 197600
                                 i             i              v              
  scaffold7|siz       4424 CTCCTCGAGGAATTTGGCCCCGAAATTGTTTACATTAAAGGCATACATAA 4473

  scaffold256|s     197601 CACTGTTGCCGACGCCATCTCTCGCTTCGACATCGTTCC-ATTCTGAGTG 197649
                                                      v       vv  -  v i     
  scaffold7|siz       4474 CACTGTTGCCGACGCCATCTCTCGCTTAGACATCGGACCAATACCGAGTG 4523

  scaffold256|s     197650 AGCATGAAAACTGGATGACGTTCACCAAATGCTGGTGTCATTACACCATG 197699
                               i  i                                          
  scaffold7|siz       4524 AGCACGAGAACTGGATGACGTTCACCAAATGCTGGTGTCATTACACCATG 4573

  scaffold256|s     197700 CAGGAAGAGAGTGCAATAGACACCTCTGCATACCAAGAAGAAATGAATCT 197749
                             i           i                       i           
  scaffold7|siz       4574 CAAGAAGAGAGTGCGATAGACACCTCTGCATACCAAGAGGAAATGAATCT 4623

  scaffold256|s     197750 GGTGTTTGCAAACCGAAGCAAAGAAGACGTAATCTACCAGTTAACAGTAC 197799
                              i           v   i       i          v           
  scaffold7|siz       4624 GGTATTTGCAAACCGCAGCGAAGAAGATGTAATCTACCCGTTAACAGTAC 4673

  scaffold256|s     197800 AAGAGATTGCCCAAGCACAAAAACTTGATGCCAGCTTGAAGACACTGAAA 197849
                                     vv          i                    ii     
  scaffold7|siz       4674 AAGAGATTGCAGAAGCACAAAAGCTTGATGCCAGCTTGAAGACGTTGAAA 4723

  scaffold256|s     197850 GGTCAGTACTCGACACAATTGTTCAAAAGTACACAAGTCCTATGTTAGG 197898
                            ii                  v  i          vv        v   
  scaffold7|siz       4724 GACCAGTACTCGACACAATTGGTCGAAAGTACACATCTCCTATGTAAGG 4772

Matrix = 20p43g.matrix
Kimura (with divCpGMod) = 5.75
Transitions / transversions = 2.17 (187/86)
Gap_init rate = 0.01 (20 / 3979), avg. gap size = 1.40 (28 / 20)


2762 19.23 3.92 1.50 scaffold256|size278341 198048 198633 (79441) C rnd-5_family-2695#Unknown (1) 2433 1834 m_b2275s001i19 84537

  scaffold256|s     198048 AAGCACTTGGT--AGATATCAAAAGGATTGTCAGACGCAATACAAGAGAG 198095
                             i        --    -   ?   v-        ?iivi       ? i
C rnd-5_family-       2433 AAACACTTGGTGTAGAT-TCANAAGT-TTGTCAGANATTGTACAAGANAA 2386

  scaffold256|s     198096 CTGTAGTGCAGTTGTA------------------CTCAATGCCCCGGGCC 198127
                            i  ---    i    ------------------  ii      iv i  
C rnd-5_family-       2385 CCGT---GCAGCTGTAATGACTTACNTTGACCTTCTTGATGCCCTCGACC 2339

  scaffold256|s     198128 AATA-AAAATTGTTATTTAGAGTTATGATCCTTTCCACTTCATCTTGTGA 198176
                              v-       i-  v v i     v                ?      
C rnd-5_family-       2338 AATTTAAAATTGC-ATGTTGGGTTATCATCCTTTCCACTTCATNTTGTGA 2290

  scaffold256|s     198177 ATTCTTCAAACTGCAGATTTGGCATTTAGCAGGAGACAGCTGCATTGACC 198226
                                      -       i ?      i  vv iivi v   i?     
C rnd-5_family-       2289 ATTCTTCAAAC-GCAGATTCGNCATTTAACATCAAGAGGGTGCGNTGACC 2241

  scaffold256|s     198227 CACATGTGGGTCAA-AATGTTCAGGTTCACTTGAATTCTATCTTCTTTAT 198275
                            i            -    iv          i  i ivi      v v  
C rnd-5_family-       2240 CGCATGTGGGTCAACAATGCACAGGTTCACTCGAGTCGCATCTTCGTGAT 2191

  scaffold256|s     198276 CAGGAATCAATTTAAAGCTCCACAAATCTAGCACCAAGTCATCTGCAATT 198325
                            i          i         ?         v   i             
C rnd-5_family-       2190 CGGGAATCAATTCAAAGCTCCANAAATCTAGCTCCAGGTCATCTGCAATT 2141

  scaffold256|s     198326 CCAAACAATTCAATTTTACAATGTTCCATGTCCAGTATTCTGCATCGGCA 198375
                                          iv     v  v  v     iv   i v   i   v
C rnd-5_family-       2140 CCAAACAATTCAATTCGACAATCTTGCAAGTCCAAGATTTTTCATTGGCC 2091

  scaffold256|s     198376 GATCACTGGCATAAACAAACTATGGCCAGTCTCTTGTTATGCTAGTTTGA 198425
                             i    -   i    v  iv  ?ii v  -   iv v    i      v
C rnd-5_family-       2090 GACCACT-GCACAAACCAATGATNATCCGT-TCTCCTAATGCCAGTTTGC 2043

  scaffold256|s     198426 TGCAAGGTGCATGGAATGTACCTATCATGTGCTCGGGGAGAACAAGGCCT 198475
                            ? i    i   ? i i i  v    i?      i          vi   
C rnd-5_family-       2042 TNCGAGGTACATNGGACGCACATATCGNGTGCTCAGGGAGAACAATACCT 1993

  scaffold256|s     198476 GACATGCTGACTTCAAGAGAAACATCTCCATGATCATATCTCGGG-CTTT 198524
                             iii  v          ii   i ? ivi i   v?        -i   
C rnd-5_family-       1992 GATGCGCGGACTTCAAGAAGAACGTNTTGGTAATCCNATCTCGGGTTTTT 1943

  scaffold256|s     198525 GATCACTCAAATGATCATCAGTGAAGCCAATTATTGTTGGTAGTCATCAA 198574
                                  iii  ?i       ii         i i   ? i         
C rnd-5_family-       1942 GATCACTTGGATNGTCATCAGCAAAGCCAATTGTCGTTNGCAGTCATCAA 1893

  scaffold256|s     198575 ACTCATTCTTCAATCCTCTGAATTCCTTGTCCCAAAGAACTTGTACCATG 198624
                           i   i i          i     v       i i   v     i    i 
C rnd-5_family-       1892 GCTCGTCCTTCAATCCTTTGAATGCCTTGTCTCGAAGCACTTGCACCACG 1843

  scaffold256|s     198625 TGAGGGAAC 198633
                           v        
C rnd-5_family-       1842 AGAGGGAAC 1834

Matrix = 20p43g.matrix
Kimura (with divCpGMod) = 19.59
Transitions / transversions = 2.00 (74/37)
Gap_init rate = 0.02 (14 / 585), avg. gap size = 2.29 (32 / 14)

295 17.07 0.00 9.23 scaffold256|size278341 198635 198705 (79369) C rnd-5_family-2695#Unknown (652) 1782 1718 m_b2275s001i20 84537

  scaffold256|s     198635 GCCACCATTTTCTGCTCGATAGCTATTAGTACCATATCATTTTTGAGTGA 198684
                            ?  ?      v    i i i   v  i  i-----     iv  ?i   
C rnd-5_family-       1782 GNCANCATTTTGTGCTTGGTGGCTCTTGGTG-----TCATTCATGNATGA 1738

  scaffold256|s     198685 TCGGAAGAGATTTTGCATGAA 198705
                                i  -            
C rnd-5_family-       1737 TCGGAGGA-ATTTTGCATGAA 1718

Matrix = 20p43g.matrix
Kimura (with divCpGMod) = 20.84
Transitions / transversions = 2.67 (8/3)
Gap_init rate = 0.09 (6 / 70), avg. gap size = 1.00 (6 / 6)


2429 18.37 3.39 1.17 scaffold256|size278341 198893 199393 (78681) C rnd-5_family-2695#Unknown (774) 1660 1149 m_b2275s001i21 84537

  scaffold256|s     198893 TATGTCTTCCGATTAGGACATGTATTTGTAGCTGTACAGTAGTTCTGCTG 198942
                                v   i  ?       vii  ?  i                     
C rnd-5_family-       1660 TATGTATTCTGANTAGGACAAACATNTGCAGCTGTACAGTAGTTCTGCTG 1611

  scaffold256|s     198943 -ACCACAAGC--TTCATTAAACCATTTACATCTACATCATAAACTGAAGT 198989
                           -  v i  v -- ?i                       ii         i
C rnd-5_family-       1610 TACAATAACCAATNTATTAAACCATTTACATCTACATCGCAAACTGAAGC 1561

  scaffold256|s     198990 CCCCAAGTCCAGCTGCAATTTGGTTTCCTTATTTTTGTTGATACCTCTCC 199039
                            v                   vi i v   v v       iii      i
C rnd-5_family-       1560 CACCAAGTCCAGCTGCAATTTTATCTACTTCTATTTGTTGGCGCCTCTCT 1511

  scaffold256|s     199040 AACCACTCTTGTT--TAAAGAGATCATCCCTTGGATACTTCAATCTGTGT 199087
                            v           --  i  ?    i i         i  ?      v i
C rnd-5_family-       1510 ATCCACTCTTGTTTATAGAGNGATCGTTCCTTGGATATTTNAATCTGAGC 1461

  scaffold256|s     199088 GTAAATATTGTGCTCAAATCTCCATAATAGAACAGCATATTGCTACTTA- 199136
                           i v?   i  i   ii i      v   i  i    iii     v  iv-
C rnd-5_family-       1460 ATCNATACTGCGCTTGAGTCTCCAGAATGGAGCAGCGCGTTGCTTCTCCT 1411

  scaffold256|s     199137 TTCCTTTATGCATGTTCTTCTTGAATTTATGAAGCTAGAATGCCTGCTAC 199186
                             i   v i   i  v    i     v        ii         v   
C rnd-5_family-       1410 TTTCTTGACGCACGTGCTTCCTGAATGTATGAAGCCGGAATGCCTGGTAC 1361

  scaffold256|s     199187 TTTTTTC-CTTTGCAGAAAAGTCTGATTGGTGTCAGTTCATGGGCACAGC 199235
                            ii    - v     v v iv  i-     i          i     ii 
C rnd-5_family-       1360 TCCTTTCTCGTTGCATATAGTTCC-ATTGGCGTCAGTTCATAGGCACGAC 1312

  scaffold256|s     199236 CATTTTTGAAGGTCTGCTCAAACAGAGCCTTTGTGCCTGGTGTCTGATCC 199285
                             -i     vivi      vi          --   v?  i     v   
C rnd-5_family-       1311 CA-CTTTGACATCCTGCTCCGACAGAGCCTT--TGCANGGCGTCTGTTCC 1265

  scaffold256|s     199286 AGAATGGCTCAC----AT------TTTCATTTGCAGGAAAGTCTCCATAG 199325
                                       ----  ------ i      ?             ii  
C rnd-5_family-       1264 AGAATGGCTCACCGCGATTGGTTATCTCATTTNCAGGAAAGTCTCCGCAG 1215

  scaffold256|s     199326 TATTTCTGGAATTTCTGCTCTTCTTAAGTTTAACTTGATTCACATTTTGT 199375
                                      vi            v -          v  i  -     
C rnd-5_family-       1214 TATTTCTGGAAGCTCTGCTCTTCTTCA-TTTAACTTGAATCGCA-TTTGT 1167

  scaffold256|s     199376 CTGAATGTAAGAGGAGAA 199393
                            i   i v       i  
C rnd-5_family-       1166 CCGAACGAAAGAGGAAAA 1149

Matrix = 20p43g.matrix
Kimura (with divCpGMod) = 17.50
Transitions / transversions = 1.84 (59/32)
Gap_init rate = 0.03 (13 / 500), avg. gap size = 1.77 (23 / 13)


311 15.69 0.00 0.00 scaffold256|size278341 199395 199445 (78629) genome_1_17731#DNA 55 105 (510) m_b2275s001i22 84538

  scaffold256|s     199395 GCCTGAATTTTTTACATCTGGCATGATTAATGAATAGTTTTTGCTAGCCG 199444
                            i  v         i i  v   i           v             i
  genome_1_1773         55 GTCTTAATTTTTTATACCTTGCACGATTAATGAATCGTTTTTGCTAGCCA 104

  scaffold256|s     199445 A 199445
                            
  genome_1_1773        105 A 105

Matrix = 20p43g.matrix
Kimura (with divCpGMod) = 15.53
Transitions / transversions = 1.67 (5/3)
Gap_init rate = 0.00 (0 / 50), avg. gap size = 0.0 (0 / 0)


825 13.81 5.79 4.69 scaffold256|size278341 199538 199727 (78347) genome_1_17731#DNA 137 328 (287) m_b2275s001i23 84539

  scaffold256|s     199538 GGGTTCTCAAATCCACCCACCATCCTTGAAATACCTCGCACAAAATTTGA 199587
                                v        -   -       i          i      i     
  genome_1_1773        137 GGGTTATCAAATCC-CCC-CCATCCTCGAAATACCTCACACAAAGTTTGA 184

  scaffold256|s     199588 CCGTTCAAAAGAGAATGCCCCCAACAAATGGGGGAATTG--GGAACACAT 199635
                              v i                                 --ii  v    
  genome_1_1773        185 CCGATTAAAAGAGAATGCCCCCAACAAATGGGGGAATTGCTAAAAGACAT 234

  scaffold256|s     199636 AA--TTCTATGCCACG-A---CTCAT---CGCATATCGCATATCCATTTG 199676
                           v --i    ii v i - ---  v  --- v v      i          
  genome_1_1773        235 TACGCTCTACACAATGTATTTCTAATTCCCCCTTATCGCGTATCCATTTG 284

  scaffold256|s     199677 TTGTGGTAAATAATCATTCAAGAGACTGTCAGTTAGTTGCAGCCATGACT 199726
                           i   --i i  --      -         v --             v i 
  genome_1_1773        285 CTGT--CAGAT--TCATTC-AGAGACTGTAA--TAGTTGCAGCCATTATT 327

  scaffold256|s     199727 T 199727
                            
  genome_1_1773        328 T 328

Matrix = 20p43g.matrix
Kimura (with divCpGMod) = 14.15
Transitions / transversions = 1.50 (15/10)
Gap_init rate = 0.07 (14 / 189), avg. gap size = 1.43 (20 / 14)


1040 20.01 9.47 5.41 scaffold256|size278341 199734 200071 (78003) C rnd-1_family-472#Unknown (0) 480 130 m_b2275s001i24 84540

  scaffold256|s     199734 TATGAAAATATATAAAAAATATTGTACCACTTTGAATACCACCAGAGAAT 199783
                                          v--- vi        ii  vi       ivii   
C rnd-1_family-        480 TATGAAAATATATAAT---TTCTGTACCACCCTGTGTACCACCGCGAAAT 434

  scaffold256|s     199784 ACCTCCTAAGTGTAAAAA-CGTCTTATATAAAAACTAGTAATACCTTCAA 199832
                                             - v   v v          vv        ii 
C rnd-1_family-        433 ACCTCCTAAGTGTAAAAACCTTCTAAGATAAAAACTATAAATACCTTTGA 384

  scaffold256|s     199833 TATCAAAAGGTCTAATAAA-AGGAGGAATTACCAAAGAGAATGAATATTT 199881
                           iii            i   -  ?  i     vvvi     vv   v    
C rnd-1_family-        383 CGCCAAAAGGTCTAACAAACAGNAGAAATTAGATGAGAGACAGAAAATTT 334

  scaffold256|s     199882 TT-GTGAAGACATTTTTA--------------------AATTAAT--AAT 199908
                             - iv            --------------------   i  i--  v
C rnd-1_family-        333 TTCGCTAAGACATTTTTATTTTGGGTTTTATATTTACTAATCAACAAAAG 284

  scaffold256|s     199909 TTAATTAGTACTGAGCTAATCCCCCCTCCGCCTTCTCCACCTGTGCTATT 199958
                               vv  i v        -- v      v v            vii?ii
C rnd-1_family-        283 TTAAGGAGCAGTGAGCTAA--CACCCTCCTCATTCTCCACCTGTTTCNCC 236

  scaffold256|s     199959 TTTTGAGCATAGCCCT-----TTCAGTTTAAAACCCATCTCTTTTCAGCA 200003
                              ? v  v       -----   ii  i        ----    ii  i
C rnd-1_family-        235 TTTNGTGCCTAGCCCTTCTGATTCGATTCAAAACCCA----TTTTTGGCG 190

  scaffold256|s     200004 ACAC--AACCAACCACACAAAGATAATAGATGTGACAATGAGGGGGTGGG 200051
                              i--      v           i viv i       v      --   
C rnd-1_family-        189 ACATCAAACCAAGCACACAAAGATGAGGTACGTGACAAGGAGGGG--GGG 142

  scaffold256|s     200052 AGGCAAGCTTTTGATTCAAA 200071
                            --------i          
C rnd-1_family-        141 A--------CTTGATTCAAA 130

Matrix = 20p43g.matrix
Kimura (with divCpGMod) = 21.37
Transitions / transversions = 1.13 (34/30)
Gap_init rate = 0.08 (26 / 337), avg. gap size = 1.96 (51 / 26)


3028 16.13 6.64 0.33 scaffold256|size278341 200571 201142 (76932) C rnd-1_family-142#Unknown (627) 608 1 m_b2275s001i25 84541

  scaffold256|s     200571 GTCTGGGGG-TGATATAATGGTAGCAGTTGCATTAGCGTACAAGATTTTG 200619
                                    -          v? i  i    i    i i ii  vv  iv
C rnd-1_family-        608 GTCTGGGGGCTGATATAATGTNAACAATTGCGTTAGTGCATGAGTATTCC 559

  scaffold256|s     200620 AATAAAA-TGATTGAATAACAATGAAGTCAAAAATGGATATCCATTTTCT 200668
                                  -   vvi   v i  ii  i v           vvi     - 
C rnd-1_family-        558 AATAAAAGTGAAGAAATCATAACAAAATAAAAAATGGATAAATATTTT-T 510

  scaffold256|s     200669 CAC-TTTCAATCTTTGCACCTGTTCTTCTTCTTTGTTGGCAGTGAAACAG 200717
                              -  ? iv  v v  v         i   v     ?      i v i 
C rnd-1_family-        509 CACCTTNCGCTCATGGCCCCTGTTCTTTTTCGTTGTTNGCAGTGGACCGG 460

  scaffold256|s     200718 CAGTGGCGACAGTTGTTGATTTGGTTGGTGGGCTGAGA-ATTAACAATTG 200766
                              i    iv   iviv    ii  iv ?         -           
C rnd-1_family-        459 CAGCGGCGGAAGTCTCGGATTCAGTCTGNGGGCTGAGATATTAACAATTG 410

  scaffold256|s     200767 -----GACGGTCAGCTGCCGGTGAGGAAATATTTTATTGAAAACAATAAA 200811
                           -----  v  v   iv viv                       -      
C rnd-1_family-        409 CTGGTGAGGGGCAGTGGGTCGTGAGGAAATATTTTATTGAAAA-AATAAA 361

  scaffold256|s     200812 ATCAAGTAATTTATGGGACATATATTTTTCCTTACCTTGCGCTCAACCCT 200861
                                    viv      v      v                   i   i
C rnd-1_family-        360 ATCAAGTAAGCAATGGGAAATATATGTTTCCTTACCTTGCGCTCAGCCCC 311

  scaffold256|s     200862 GCTGTGAGTATTTCTTCATTGAAGCGGCACAGCAGCTGCAGCGATCCCAG 200911
                           ?           i   ii       i   vi     v             
C rnd-1_family-        310 NCTGTGAGTATTCCTTTGTTGAAGCAGCAGGGCAGCGGCAGCGATCCCAG 261

  scaffold256|s     200912 ATTCACTCTGGGGGATGAATTTGAAATATGATGCACTCACCAAAGTGCTG 200961
                                         v      ii      v i     i  v         
C rnd-1_family-        260 ATTCACTCTGGGGGCTGAATTCAAAATATTACGCACTTACAAAAGTGCTG 211

  scaffold256|s     200962 GTAGCGTGACATTATTCTGCTGCAGTGCCCAATCGCGATTTGCTGTTAAA 201011
                           v       i           i     vi                   v  
C rnd-1_family-        210 CTAGCGTGGCATTATTCTGCCGCAGTCTCCAATCGCGATTTGCTGTTTAA 161

  scaffold256|s     201012 AAAATTGCGATGCTGCGG---------------ACA-------------- 201032
                                i       i    ---------------   --------------
C rnd-1_family-        160 AAAATCGCGATGCCGCGGGAGANAGTCCCACTAACATCAGGAAGGGTTCG 111

  scaffold256|s     201033 CGGTGGGAGAAACGTGTTTTCTATTGGAGGGGGCTGCGTGAGAGCAGGTG 201082
                                           v                     v      i ii 
C rnd-1_family-        110 CGGTGGGAGAAACGTGATTTCTATTGGAGGGGGCTGCGGGAGAGCGGACG 61

  scaffold256|s     201083 GCCGATGGAGACGATTTCAACATGGTCACGATCTCTTTTGTTTCTTGTTT 201132
                                            vi        i              ii      
C rnd-1_family-         60 GCCGATGGAGACGATTTGGACATGGTCGCGATCTCTTTTGTTCTTTGTTT 11

  scaffold256|s     201133 GGTGATGTGT 201142
                           v         
C rnd-1_family-         10 TGTGATGTGT 1

Matrix = 20p43g.matrix
Kimura (with divCpGMod) = 16.02
Transitions / transversions = 1.24 (51/41)
Gap_init rate = 0.02 (9 / 571), avg. gap size = 4.44 (40 / 9)


3327 5.96 0.24 0.71 scaffold256|size278341 201219 201640 (76434) C genome_4_4690#DNA (0) 420 1 m_b2275s001i26 84542

  scaffold256|s     201219 CCGTATATCTCTGATTACAAGACCCCATGGATTATAAGCT-TTTTTTACC 201267
                                          v      i    i       v    -         
C genome_4_4690        420 CCGTATATCTCTGATGACAAGATCCCACGGATTATTAGCTCTTTTTTACC 371

  scaffold256|s     201268 CGATTTTGTGACATTTATGTTTTTTGGCATGTTAATCAACCACGGTCATT 201317
                                           i                     v  v        
C genome_4_4690        370 CGATTTTGTGACATTTGTGTTTTTTGGCATGTTAATCATCCTCGGTCATT 321

  scaffold256|s     201318 GTAAAACCACTTGAATTAGACTCTCCTTGCCGACAGCATCATGCCCATAT 201367
                           v     v    v                          v           
C genome_4_4690        320 CTAAAAACACTAGAATTAGACTCTCCTTGCCGACAGCAACATGCCCATAT 271

  scaffold256|s     201368 GCATAGCTCCCAGTAACTCCGGTTGGTTGTGGAGTTACGATATTTTGTTG 201417
                                                         v      iv i     i i 
C genome_4_4690        270 GCATAGCTCCCAGTAACTCCGGTTGGTTGTCGAGTTATCACATTTTATCG 221

  scaffold256|s     201418 CTCAGCTCAGCTCACATCACATCACATGATAGGCACGCACAGCACAACAT 201467
                                    vv                         i            v
C genome_4_4690        220 CTCAGCTCACATCACATCACATCACATGATAGGCACACACAGCACAACAA 171

  scaffold256|s     201468 GGTTCGACCAAAAGCAAGGGAAAAAGCAGCCTGCTCTACAGTACCAAGGT 201517
                                   v                                    i    
C genome_4_4690        170 GGTTCGACGAAAAGCAAGGGAAAAAGCAGCCTGCTCTACAGTACCGAGGT 121

  scaffold256|s     201518 GAATAGGGCGGATACCATTATTTTTTCTCCGTGTTAGGACCACTAACTAA 201567
                           i                                                 
C genome_4_4690        120 AAATAGGGCGGATACCATTATTTTTTCTCCGTGTTAGGACCACTAACTAA 71

  scaffold256|s     201568 CGACGGATTATAGGATTTATTTTTATGTATCATTTGACATTATTTTTAGG 201617
                                                          v      ---         
C genome_4_4690         70 CGACGGATTATAGGATTTATTTTTATGTATCTTTTGAC---ATTTTTAGG 24

  scaffold256|s     201618 GTCTTGTCATCAGAGATATACGG 201640
                                                  
C genome_4_4690         23 GTCTTGTCATCAGAGATATACGG 1

Matrix = 20p43g.matrix
Kimura (with divCpGMod) = 5.52
Transitions / transversions = 0.67 (10/15)
Gap_init rate = 0.01 (4 / 421), avg. gap size = 1.00 (4 / 4)


1701 7.18 0.44 1.79 scaffold256|size278341 201641 201867 (76207) C genome_9_12624#DNA (16) 442 219 m_b2275s001i27 84543

  scaffold256|s     201641 TAGGCCAGATCTGGACAAGACATAACGACTATGCCAGATCTGGACTAGTC 201690
                              v               v           vv                 
C genome_9_1262        442 TAGTCCAGATCTGGACAAGCCATAACGACTAGTCCAGATCTGGACTAGTC 393

  scaffold256|s     201691 GTAACTTTTTTTGCAGAAACTCATAGAAGATGATGTTGTACAGCCAAGCG 201740
                                                         i     i            v
C genome_9_1262        392 GTAACTTTTTTTGCAGAAACTCATAGAAGACGATGTCGTACAGCCAAGCC 343

  scaffold256|s     201741 GACATCACTGTTGGATTCCTTGTGAAAAATTACCCCTAGAGACATAGAAC 201790
                                   i           i                         vv  
C genome_9_1262        342 GACATCACCGTTGGATTCCTCGTGAAAAATTACCCCTAGAGACATATCAC 293

  scaffold256|s     201791 CACCCCATATGTTTGTCATACACCCCAAGCGCCGATCATGGCCAAAAATT 201840
                                                            ii               
C genome_9_1262        292 CACCCCATATGTTTGTCATACACCCCAAGCGCCAGTCATGGCCAAAAATT 243

  scaffold256|s     201841 ACTACAGCGCGATTTTCG-GTTAGCATC 201867
                                   i i----   -    v    
C genome_9_1262        242 ACTACAGCACA----TCGTGTTATCATC 219

Matrix = 20p43g.matrix
Kimura (with divCpGMod) = 5.78
Transitions / transversions = 1.00 (8/8)
Gap_init rate = 0.02 (5 / 226), avg. gap size = 1.00 (5 / 5)


422 19.35 3.12 3.12 scaffold256|size278341 202051 202178 (75896) C rnd-1_family-880#Unknown (180) 170 43 m_b2275s001i28 84544

  scaffold256|s     202051 CGCTTCAAACAAATTCGTGCTGCCTTTCATCCAGAGACGGGCCAATCAAA 202100
                             ?    ??     i  ?  v  vi            ?v  ?vv     ?
C rnd-1_family-        170 CGNTTCANNCAAATCCGNGCAGCGCTTCATCCAGAGANCGGNGTATCAAN 121

  scaffold256|s     202101 TATCGGAGACAAGTGTCATCAACTGAGGTATGCTCTGAACACCCTCAACT 202150
                            i    ?     i  i  i      v  vv?? ?v vi  v    v   -
C rnd-1_family-        120 TGTCGGNGACAAATGCCACCAACTGCGGGCNNCNATCGACTCCCTGAAC- 72

  scaffold256|s     202151 CCTCATCATAC----CGCACATTCATTCCTGG 202178
                           ---v v   i ----  ??     i   i?  
C rnd-1_family-         71 ---GAGCATGCCAAACGNNCATTCGTTCTNGG 43

Matrix = 20p43g.matrix
Kimura (with divCpGMod) = 23.52
Transitions / transversions = 0.71 (10/14)
Gap_init rate = 0.04 (5 / 127), avg. gap size = 1.60 (8 / 5)


354 25.12 4.37 5.20 scaffold256|size278341 202108 202359 (75715) rnd-1_family-869#Unknown 1 250 (2) m_b2275s001i29 84545

  scaffold256|s     202108 GACAAGTGTCATCAACTGAGGTATGCTCTGAACACCCTCAACTCCTCATC 202157
                                i  i  i      v  vv?? ?v vi  v    v   v---- v 
  rnd-1_family-          1 GACAAATGCCACCAACTGCGGGCNNCNATCGACTCCCTGAACG----AGC 46

  scaffold256|s     202158 ATACC----GCACATTCATTCCTGGG-AAAAATCTAAGCTTTGATGAGGG 202202
                             i  ---- ?? ?   i   i?  ?-i?i   v vv-   i  i  i  
  rnd-1_family-         47 ATGCCAAACGNNCNTTCGTTCTNGGNCGNGAATGTTC-CTTCGACGAAGG 95

  scaffold256|s     202203 ATGAGTCACTA-CACGATCACGATTCAACCAAGTGCGCCAGTGCAACAAG 202251
                           ?v  i vi v -  v -  ?? i v     v?  ?  ?  i i    vvv
  rnd-1_family-         96 NGGAATAGCAAGCAAG-TCNNGGTACAACCCNGTNCGNCAATACAACTCT 144

  scaffold256|s     202252 GACAAACCGCAGAAGTTCAGAGTGGATTTCTTCGTGTTATGCAATAATTC 202301
                           v-       v v    v v ?i v  i        ?i ?vv?  ----- 
  rnd-1_family-        145 C-CAAACCGGACAAGTACCGNATTGACTTCTTCGTNCTNGTNAA-----C 188

  scaffold256|s     202302 CCCAG--GGGCCT--ATTTCATTGTA-CACTGTGATGTTTATCAAGGGGA 202346
                           v    --   vv -- i      -  -  iiv?     ?        ?i 
  rnd-1_family-        189 GCCAGTCGGGAATNAACTTCATT-TATCATCTNGATGTNTATCAAGGNAA 237

  scaffold256|s     202347 AAATGCAGCGAAC 202359
                           i     ?i i   
  rnd-1_family-        238 GAATGCNACAAAC 250

Matrix = 20p43g.matrix
Kimura (with divCpGMod) = 31.52
Transitions / transversions = 0.82 (27/33)
Gap_init rate = 0.08 (19 / 251), avg. gap size = 1.26 (24 / 19)


1460 13.19 1.67 1.67 scaffold256|size278341 203205 203443 (74631) C genome_9_12624#DNA (219) 239 1 m_b2275s001i30 84546

  scaffold256|s     203205 ACAGTGCATCTTGTCAATAGACTTGTGTTATGTTGATGGCTCATGCA--T 203252
                               ii    v   i vi --- i           v  v i      --i
C genome_9_1262        239 ACAGCACATCGTGTTATCA---TCGTGTTATGTTGCTGTCCCATGCAGAC 193

  scaffold256|s     203253 GCGACGAAAATTCTGATGGATTGGTGGTTCTTGAAAACTGGGAATGTGTG 203302
                               v                          i      i     ii    
C genome_9_1262        192 GCGAGGAAAATTCTGATGGATTGGTGGTTCTCGAAAACCGGGAACATGTG 143

  scaffold256|s     203303 GATACATG-CTACAACACGAAAAATTAACAGAAATCCCCGTACTTATCAG 203351
                                 ii-  v     i        v  i     v     v     v  
C genome_9_1262        142 GATACACAACTTCAACATGAAAAATTTACGGAAATACCCGTCCTTATAAG 93

  scaffold256|s     203352 TTACGACTAGTCCAATTACATGCACCCTTGAATACGACTAGGCCAGATGT 203401
                                           v  i        ii                    
C genome_9_1262         92 TTACGACTAGTCCAATGACGTGCACCCTCAAATACGACTAGGCCAGATGT 43

  scaffold256|s     203402 ACTC-ATGACATGTTCTTAAAAAATTCGTGTTCTGATTGGCGT 203443
                           i   -  v-                                  
C genome_9_1262         42 GCTCTATT-CATGTTCTTAAAAAATTCGTGTTCTGATTGGCGT 1

Matrix = 20p43g.matrix
Kimura (with divCpGMod) = 11.82
Transitions / transversions = 1.58 (19/12)
Gap_init rate = 0.03 (7 / 238), avg. gap size = 1.14 (8 / 7)


1406 10.34 0.49 0.49 scaffold256|size278341 203443 203646 (74428) C rnd-1_family-594#Unknown (6) 204 1 m_b2275s001i31 84547

  scaffold256|s     203443 TTAAGTCACACGAGTGGTATTTTAGGCCCAACCATGTTAATTTGTTAGCA 203492
                             v      i?vi                                     
C rnd-1_family-        204 TTTAGTCACGNCGGTGGTATTTTAGGCCCAACCATGTTAATTTGTTAGCA 155

  scaffold256|s     203493 AAAAAAAAGGTGGTAAAGTCCACTGTGGTGACCACCAAAGTGGAATTTTA 203542
                                 v-         ?  v                      i      
C rnd-1_family-        154 AAAAAAT-GGTGGTAAANTCAACTGTGGTGACCACCAAAGTGGGATTTTA 106

  scaffold256|s     203543 ATTATCAAGATACTTTGATATTTGAAGATGATATTATAAGTCTGGCATTG 203592
                                 vii    iv  i      i    ii           iv    v 
C rnd-1_family-        105 ATTATCCGAATACCGTGGTATTTGGAGATAGTATTATAAGTCCCGCATGG 56

  scaffold256|s     203593 GACTT-AGTACAGCCTACAGAAAATACCACGCCAGTGGTATTTTGACATT 203641
                                -                        i  i                
C rnd-1_family-         55 GACTTCAGTACAGCCTACAGAAAATACCACACCGGTGGTATTTTGACATT 6

  scaffold256|s     203642 AATAT 203646
                                
C rnd-1_family-          5 AATAT 1

Matrix = 20p43g.matrix
Kimura (with divCpGMod) = 8.71
Transitions / transversions = 1.62 (13/8)
Gap_init rate = 0.01 (2 / 203), avg. gap size = 1.00 (2 / 2)


674 11.32 2.83 0.00 scaffold256|size278341 203668 203773 (74301) genome_1_17731#DNA 332 440 (175) m_b2275s001i32 84548

  scaffold256|s     203668 ATTCATGGTGAAGGGGGGG---ATAGAAAATATAGAATTTGAGCAATTCA 203714
                                i     i     i ---          vvv     i        v
  genome_1_1773        332 ATTCACGGTGAGGGGGGAGGAAATAGAAAATAATTAATTTAAGCAATTCT 381

  scaffold256|s     203715 CAGAAGGACCTAAAGGTCTGAAAATGCCCTATAGGTGTATCTTAAGCAAT 203764
                              v                            i         v       
  genome_1_1773        382 CAGTAGGACCTAAAGGTCTGAAAATGCCCTATGGGTGTATCTAAAGCAAT 431

  scaffold256|s     203765 GAAGCCCTT 203773
                                v   
  genome_1_1773        432 GAAGCGCTT 440

Matrix = 20p43g.matrix
Kimura (with divCpGMod) = 11.28
Transitions / transversions = 0.71 (5/7)
Gap_init rate = 0.01 (1 / 105), avg. gap size = 3.00 (3 / 1)


3126 17.38 1.15 0.65 scaffold256|size278341 204184 204791 (73283) rnd-1_family-280#Unknown 107 717 (658) m_b2275s001i33 84549

  scaffold256|s     204184 CCATGAATAAGCAATAATTTACCAAATGTCCATTGGATAGCCTCAAAAAC 204233
                             i    v        vi        ?   v i v         vi v  
  rnd-1_family-        107 CCGTGAAAAAGCAATACCTTACCAAANGTCAACTCGATAGCCTCCGACAC 156

  scaffold256|s     204234 AATAGGTGCATTCATATTCTTCCAA----AACAAGGCAAGGTATACTCAA 204279
                              v         i-  i      i----i   ?   i v i v    i 
  rnd-1_family-        157 AATCGGTGCATTCG-ATCCTTCCAGTGNGGACANGGCGATGCAAACTCGA 205

  scaffold256|s     204280 CAGTGTTGGGACCTTTCAGACTCAGGAACCGGCCCAAGTAATAATTACCT 204329
                                      i i             i i       i       i?  ?
  rnd-1_family-        206 CAGTGTTGGGATCCTTCAGACTCAGGAGCTGGCCCAAATAATAATCNCCN 255

  scaffold256|s     204330 CATGCAACAACATTGGAAGCACACATCCAATAGCTTCTCCATGCTCCACT 204379
                            v    i   -    i  ii ?  i  ? i? v   ?i     ??     
  rnd-1_family-        256 CCTGCAGCAA-ATTGAAAATANACGTCNAGNATCTTNCCCATGNNCCACT 304

  scaffold256|s     204380 CACCTCTACATGCAATTGAAGTAAAAAGAG-AGGGGAAGTTGTGGCAGAG 204428
                            ?  ?  i              i  ?    -    v    ?     ?   
  rnd-1_family-        305 CNCCNCTGCATGCAATTGAAGTGAANAGAGGAGGGCAAGTNGTGGCNGAG 354

  scaffold256|s     204429 GCTGCATGAGTGATGACACCCTTTCTAAGTCCATGGACGTTGAAGTAAGA 204478
                             ?     ?   viivii     i  i ??       i        i?  
  rnd-1_family-        355 GCNGCATGNGTGCCACTGCCCTTCCTGANNCCATGGATGTTGAAGTGNGA 404

  scaffold256|s     204479 TAGGCAGAAATAGTTCCCGAGTGTGCCAAAATACC-ATTGGAAATCTCCC 204527
                           v    i  vi       i  v   ?i         -v  ? v      ? 
  rnd-1_family-        405 GAGGCGGACGTAGTTCCTGACTGTNTCAAAATACCTCTTNGCAATCTCNC 454

  scaffold256|s     204528 CAATTTGCAATGAAGAGGTCTGTGCTGCAGTACAAAACTGTGAACCAGGA 204577
                                       v i i     ?        ? i?        i  v   
  rnd-1_family-        455 CAATTTGCAATGCAAAAGTCTGNGCTGCAGTNCGNAACTGTGAGCCCGGA 504

  scaffold256|s     204578 TTGATGAAGAACTCCTCTGTACCCTCAAGCCGTTTAGAATAAGTAGATAA 204627
                           iv  ii    ?  i      i           i i     ? i i  ?  
  rnd-1_family-        505 CGGACAAAGANCTTCTCTGTGCCCTCAAGCCGCTCAGAATNAATGGANAA 554

  scaffold256|s     204628 GTAACAACCCAAAGCAGTTAAAGAC-CACAAATGTTCCTTCCCTTTCAAA 204676
                              i  i           -      -             v?  i      
  rnd-1_family-        555 GTAGCAGCCCAAAGCAGT-AAAGACACACAAATGTTCCTGNCCCTTCAAA 603

  scaffold256|s     204677 GGGTTGGAATATATAATATTCTCCTGCACTGCCTTGTGTGTCTTGACTAT 204726
                                      i i v v  i  i  ?  viv  i iv?      v i  
  rnd-1_family-        604 GGGTTGGAATACACATTCTTTTCTTGNACAAACTCGCCNGTCTTGTCCAT 653

  scaffold256|s     204727 ATTTGACTCATCGTGCTTGGGAACAATAGAATCAAATATTCCCGCCTTCA 204776
                           v    v        i    ii?  i  i      i ?  v  ?vi     
  rnd-1_family-        654 CTTTGTCTCATCGTACTTGAANACGATGGAATCAGANATGCCNCTCTTCA 703

  scaffold256|s     204777 GATAATGAAAGTGAC 204791
                           ?i v   -v  ?   
  rnd-1_family-        704 NGTTATG-CAGNGAC 717

Matrix = 20p43g.matrix
Kimura (with divCpGMod) = 19.07
Transitions / transversions = 2.00 (70/35)
Gap_init rate = 0.01 (8 / 607), avg. gap size = 1.38 (11 / 8)


14445 10.69 2.68 2.27 scaffold256|size278341 204788 207027 (71047) C scaffold7|size730406_(dbseq-nr_160)_[96026,102513]#LTR/Gypsy (0) 6488 4240 m_b2275s001i34 84550

  scaffold256|s     204788 TGACCTGAGCCGT---TCGGCGCAAAAAAAATATCATGCAAAAAATATAG 204834
                                       v---   v  i     -       i  i    v     
C scaffold7|siz       6488 TGACCTGAGCCGAAAATCGTCGTAAAAA-AATATCACGCGAAAATTATAG 6440

  scaffold256|s     204835 GTAAGTTCGACAGGGGTCGAAGAGTTTATTTTTATGAGCTTACTTTTGCT 204884
                              iv  i      v        -   iv            vv     - 
C scaffold7|siz       6439 GTAGTTTTGACAGGTGTCGAAGA-TTTGATTTTATGAGCTTTATTTTG-T 6392

  scaffold256|s     204885 CTAATTGTGAGGATGGAAGGGCAGTGGAGCTGCTCTTCCAATCCAAACAA 204934
                           vi                i         i    v -    i       i 
C scaffold7|siz       6391 ACAATTGTGAGGATGGAAAGGCAGTGGAACTGCAC-TCCAGTCCAAACGA 6343

  scaffold256|s     204935 TGCAAACAAA-ATGTGTGTAGA-TTCTACACACATTTGGTATGTATTTAG 204982
                             v    i  -  -        -         -  v        v v  -
C scaffold7|siz       6342 TGAAAACGAACAT-TGTGTAGACTTCTACACA-ATATGGTATGTCTATA- 6296

  scaffold256|s     204983 CCCTCCTAAATGAAG----GAGC-TCTGGACTGGTGTTCCGGAGCCCA-- 205025
                               i  i  v  v ----  v -  iii vvi      i---- ii --
C scaffold7|siz       6295 CCCTTCTGAAAGATGTTCAGATCTTCCAAAAGAGTGTTCT----CTTATT 6250

  scaffold256|s     205026 TAGGGCAGTGGACTCCTGTGGTGGGGAGTCCTAGCCATTTGTACCAGGGC 205075
                            i   ivv  i   i ii  v          vv   i i-------   v
C scaffold7|siz       6249 TGGGGTTCTGAACTTCCATGTTGGGGAGTCCATGCCGTC-------GGGA 6207

  scaffold256|s     205076 GGTGGACTCCAATGTTGGGGAGTCCT-----TGCC---------TTTTGG 205111
                                    ivv ii v   -     -----   i---------     v
C scaffold7|siz       6206 GGTGGACTCTCCTACTTGGG-GTCCTGAGAATGCTCCATTTAGGTTTTGT 6158

  scaffold256|s     205112 A--TCAGGG-GC-AGTGGACTTCCTGCCTGGGGAGTCCTGAGAATGCTCC 205157
                            --i     -i - ivi i  -----------  v     ------   i
C scaffold7|siz       6157 ACCCCAGGGTACAAAAAGGCT-----------GATTCCTG------CTCT 6125

  scaffold256|s     205158 TTTTGTATTTTGTACCAATGGGTACAAAATTGGGCTGATTCTTGGCCTAT 205207
                           v   ivi         v v          --i                  
C scaffold7|siz       6124 ATTTAGGTTTTGTACCCAGGGGTACAAAA--AGGCTGATTCTTGGCCTAT 6077

  scaffold256|s     205208 GTCACTCACCCCTACGAATGGAGGTATCAGGTAGAAACGGAA-CAAAAAG 205256
                                  i    i         -          i   v    -      i
C scaffold7|siz       6076 GTCACTCGCCCCCACGAATGGA-GTATCAGGTAAAAAAGGAACCAAAAAA 6028

  scaffold256|s     205257 ACCTACATATGTTTTTAGGTGAAAAAAAGTGTTCTCATGAAATTAACTGT 205306
                                v--i  v               v v     i    i v    vi 
C scaffold7|siz       6027 ACCTAA--GTGGTTTTAGGTGAAAAAATGGGTTCTTATGAGAGTAACAAT 5980

  scaffold256|s     205307 GAAAAACTAAAGAGTCTGTTAAACATATGTAACGAGTAAGTGTTGTTTTG 205356
                           i v            i          i                  -    
C scaffold7|siz       5979 AACAAACTAAAGAGTTTGTTAAACATGTGTAACGAGTAAGTGTTG-TTTG 5931

  scaffold256|s     205357 AAGAGGGAGATGCCGTTT---TTG----AAAACTGACA-TTATTTTTGGT 205398
                                     vv      ---   ----i         -   v viv v 
C scaffold7|siz       5930 AAGAGGGAGAGTCCGTTTTAGTTGTTTTGAAACTGACATTTAATACGGTT 5881

  scaffold256|s     205399 TTACATTTGGTTGTTAAAAAAAGGTGTAACTCATTGAATATTCAATCTTT 205448
                              vi i             i           v i v       i     
C scaffold7|siz       5880 TTAAGTCTGGTTGTTAAAAAGAGGTGTAACTCTTCGTATATTCAGTCTTT 5831

  scaffold256|s     205449 CTGATTTTGTTCCACGTTGAATCCTGATGGTGCCATTCGTATG------- 205491
                                  v     i v                  i        -------
C scaffold7|siz       5830 CTGATTTGGTTCCGCCTTGAATCCTGATGGTGCCGTTCGTATGAACTGAT 5781

  scaffold256|s     205492 ------------GGATCACTTTCATACCGGCTTTTGCGTTTGCGGAGTAT 205529
                           ------------              i vi    ii v            
C scaffold7|siz       5780 GTGATAGTCCAAGGATCACTTTCATATCTACTTTCACCTTTGCGGAGTAT 5731

  scaffold256|s     205530 ACCATCTTTAATAAGAAGTACTTGATCACCAATTTTGTAGTCCCAATCAC 205579
                                    vv                     i                 
C scaffold7|siz       5730 ACCATCTTTTCTAAGAAGTACTTGATCACCAACTTTGTAGTCCCAATCAC 5681

  scaffold256|s     205580 GAAGTGAGCAATTTTTCCATTCTGTGTTTTGGTCTGTTTGGTGTTGCCTA 205629
                             v      v     ii i                               
C scaffold7|siz       5680 GACGTGAGCTATTTTCTCGTTCTGTGTTTTGGTCTGTTTGGTGTTGCCTA 5631

  scaffold256|s     205630 TATTCTCCAATTTTATTCCAGTCGGCCAGGAAGGGAATGTCGAACAACAT 205679
                                                              i              
C scaffold7|siz       5630 TATTCTCCAATTTTATTCCAGTCGGCCAGGAAGGGGATGTCGAACAACAT 5581

  scaffold256|s     205680 GTCCCACCCAAAAATGGCTGCACCTGGGCACCTGGGGAGGCTTTTAGTAC 205729
                                ii     i      --------                       
C scaffold7|siz       5580 GTCCCGTCCAAAGATGGCT--------GCACCTGGGGAGGCTTTTAGTAC 5539

  scaffold256|s     205730 TGTGTGGTATGTTGAGCGAATGGCCCAAGCGACGTTTGCCACGAACTTGT 205779
                                                                 i   i       
C scaffold7|siz       5538 TGTGTGGTATGTTGAGCGAATGGCCCAAGCGACGTTTGTCACAAACTTGT 5489

  scaffold256|s     205780 CTATATCGCTTGTCTCTACTGAAGGGGCCACGTCTATTTCAGCTGTACAG 205829
                                                         i               v i 
C scaffold7|siz       5488 CTATATCGCTTGTCTCTACTGAAGGGGCCATGTCTATTTCAGCTGTTCGG 5439

  scaffold256|s     205830 AGCATCCATGATATCACCTGGTGCACCCGTTCTAGAATAGCATTCGCTTA 205879
                                vv             i     i           v          i
C scaffold7|siz       5438 AGCATAGATGATATCACCTGATGCACTCGTTCTAGAATTGCATTCGCTTG 5389

  scaffold256|s     205880 -GGATTCTTGACACTGGTAGGCTTACTCATGATCCCATAAGATTCACATA 205928
                           -                           i          v  v       
C scaffold7|siz       5388 TGGATTCTTGACACTGGTAGGCTTACTCGTGATCCCATATGAGTCACATA 5339

  scaffold256|s     205929 GGGCTTTGAAGTGAAGTTTGAATTCACTTCCATTGTCATAAATTATGTAT 205978
                                                   vi                        
C scaffold7|siz       5338 GGGCTTTGAAGTGAAGTTTGAATTAGCTTCCATTGTCATAAATTATGTAT 5289

  scaffold256|s     205979 TGACAACGTCGATACCTACTAAACCAGGTCTTATTCACTAAGTTGCTGAT 206028
                           i        v                      i                 
C scaffold7|siz       5288 CGACAACGTGGATACCTACTAAACCAGGTCTTGTTCACTAAGTTGCTGAT 5239

  scaffold256|s     206029 CATTGCTGATGACTTATCAGAGTATGCTAACTTAGGTTCTTCATTGTCCT 206078
                                              i                   i    v vi  
C scaffold7|siz       5238 CATTGCTGATGACTTATCAAAGTATGCTAACTTAGGTTCCTCATGGGTCT 5189

  scaffold256|s     206079 TTTTGCTCCTACGCCCTTTTGTATCCAGGGGAGTAATCGCCTCAGTGATT 206128
                               i i i v                     i                 
C scaffold7|siz       5188 TTTTACCCTTCCGCCCTTTTGTATCCAGGGGAATAATCGCCTCAGTGATT 5139

  scaffold256|s     206129 ACCGGCAGTTCAACTATTTCAAACCAGCTAGTAGCTGGATCAATTATAGT 206178
                                i                         v      i     i     
C scaffold7|siz       5138 ACCGGTAGTTCAACTATTTCAAACCAGCTAGAAGCTGGGTCAATCATAGT 5089

  scaffold256|s     206179 CAGACACATGAAATCAATTGGTGTTCCATCTTTACCTTTGATTGTGTACG 206228
                                              iv   i                    i    
C scaffold7|siz       5088 CAGACACATGAAATCAATTACTGTCCCATCTTTACCTTTGATTGTATACG 5039

  scaffold256|s     206229 GGCCTATCAGGTCCACACATTGTACTTCCCAAGGGTTTGTGATGGCGATC 206278
                               v  v            v    v                      vi
C scaffold7|siz       5038 GGCCAATAAGGTCCACACATAGTACATCCCAAGGGTTTGTGATGGCGAAT 4989

  scaffold256|s     206279 TTAGTTGGGAGTTTCCCATACTTATGCTTATGCCTCTTGTTTACTTGGCG 206328
                                v        -  i                       v       i
C scaffold7|siz       4988 TTAGTAGGGAGTTT-CCGTACTTATGCTTATGCCTCTTGTTGACTTGGCA 4940

  scaffold256|s     206329 TGCATGACAGTTTTTGACATATTTACGGACGGTATTTTGCATACCTTTCC 206378
                                                                i            
C scaffold7|siz       4939 TGCATGACAGTTTTTGACATATTTACGGACGGTATTTCGCATACCTTTCC 4890

  scaffold256|s     206379 AGTACATTGCAGCACGAAGGGTTTCTTCGAGTCTAGTGTGTCCAGGGTGC 206428
                                  i                                          
C scaffold7|siz       4889 AGTACATCGCAGCACGAAGGGTTTCTTCGAGTCTAGTGTGTCCAGGGTGC 4840

  scaffold256|s     206429 TGTAGATAGTGGTGGTACCAACTAACTGCACGATGTTGAAGATCTTTTGG 206478
                                                           i                 
C scaffold7|siz       4839 TGTAGATAGTGGTGGTACCAACTAACTGCACGGTGTTGAAGATCTTTTGG 4790

  scaffold256|s     206479 AATGATCATTTTTCTGTCCTTACAGAGGAGTTCCGTACTTTCTACCAATT 206528
                                i        i         v     v vi        v       
C scaffold7|siz       4789 AATGACCATTTTTCCGTCCTTACATAGGAGATGTGTACTTTCGACCAATT 4740

  scaffold256|s     206529 GTGTCGAGTACTGATCTTTCATTGTCTTCAAGCTGGCATCAAGTTTTTGT 206578
                                        i       vi                    i      
C scaffold7|siz       4739 GTGTCGAGTACTGGTCTTTCAACGTCTTCAAGCTGGCATCAAGCTTTTGT 4690

  scaffold256|s     206579 GCTTGGGCAATCTCTTGAACTGTTAACGGGTAGATTACATCTTCTTTGCT 206628
                               vv           v                            i   
C scaffold7|siz       4689 GCTTCTGCAATCTCTTGTACTGTTAACGGGTAGATTACATCTTCTTCGCT 4640

  scaffold256|s     206629 GCGGTTCGCAAATACCAGATTCATTTCCTCTTGGTATGCTGAGGTGTCAA 206678
                                 i                                v        v 
C scaffold7|siz       4639 GCGGTTTGCAAATACCAGATTCATTTCCTCTTGGTATGCAGAGGTGTCTA 4590

  scaffold256|s     206679 TTGCATTCTCGTCTTGCATGGTGTAATAACACCAGCATTTTGTAAACGTC 206728
                            i   i    v                i            v  i      
C scaffold7|siz       4589 TCGCACTCTCTTCTTGCATGGTGTAATGACACCAGCATTTGGTGAACGTC 4540

  scaffold256|s     206729 ATCCAGTTTTCATGCTCACTCAG-AATGGAACGATGTCGAAGCGAGAGAT 206777
                                   i  i         i - v   vv       v           
C scaffold7|siz       4539 ATCCAGTTCTCGTGCTCACTCGGTATTGGTCCGATGTCTAAGCGAGAGAT 4490

  scaffold256|s     206778 GGCGTCGGCGACAGTATTATGTGTGCCTTTAATGTAAACAATTTTGGGGC 206827
                                    i     i      i                     i     
C scaffold7|siz       4489 GGCGTCGGCAACAGTGTTATGTATGCCTTTAATGTAAACAATTTCGGGGC 4440

  scaffold256|s     206828 CAAATTCCTCGAGGAGCAACCTCCATCGGTAGACACGGTCAGAGGTCAAT 206877
                                              i                          i   
C scaffold7|siz       4439 CAAATTCCTCGAGGAGCAATCTCCATCGGTAGACACGGTCAGAGGTTAAT 4390

  scaffold256|s     206878 CCGAATGCGTCCAGGATTAGATTCTTATGGTCTGTATAGACTTTCAATCT 206927
                               iv     iv          i           i        i     
C scaffold7|siz       4389 CCGAGGGCGTCTTGGATTAGATTTTTATGGTCTGTGTAGACTTTTAATCT 4340

  scaffold256|s     206928 TTGTCCCCACAACATGCCTTTGAACTCTTTCAGTGTTTCCACTATGGCCA 206977
                                                      i  v                   
C scaffold7|siz       4339 TTGTCCCCACAACATGCCTTTGAACTCCTTGAGTGTTTCCACTATGGCCA 4290

  scaffold256|s     206978 GTAGTTCTAGTTTGGTCACGCTGTATTTCTGTTGCGCTGTCGACAGTTTC 207027
                                                    i          ii        i   
C scaffold7|siz       4289 GTAGTTCTAGTTTGGTCACGCTGTACTTCTGTTGCGTCGTCGACAGCTTC 4240

Matrix = 20p43g.matrix
Kimura (with divCpGMod) = 10.28
Transitions / transversions = 1.36 (135/99)
Gap_init rate = 0.03 (70 / 2239), avg. gap size = 1.59 (111 / 70)

10052 27.10 2.72 3.81 scaffold256|size278341 205397 208818 (69256) C scaffold28|size474287_(dbseq-nr_104)_[76540,83072]#LTR/Gypsy (648) 5885 2500 m_b2275s001i35 84550

  scaffold256|s     205397 GTTTACATTTGGTTG--TTAAAAAAAGGTGTAACTCATTGAATATTCAAT 205444
                             v  ii   i   v-- i    v v          viivi  i  v i 
C scaffold28|si       5885 GTGTATGTTTAGTTTATTCAAAATATGGTGTAACTCTCCTGATGTTAAGT 5836

  scaffold256|s     205445 CTTTCTGATTTTGTTCCACGTTGAATCCTGATGGTGCCATTCGTATG--- 205491
                            vi  v  i  v        v    i   v  v          v   ---
C scaffold28|si       5835 CGCTCGGACTTAGTTCCACGGTGAACCCTTATTGTGCCATTCGAATGAAC 5786

  scaffold256|s     205492 ----------------GGATCACTTTCATACCGGCTTTTGCGTTTGCGGA 205525
                           ----------------        v     i     i ivvv        
C scaffold28|si       5785 TGACGTGATAGTCCAAGGATCACTGTCATATCGGCTCTCTGTTTTGCGGA 5736

  scaffold256|s     205526 GTATACCATCTTTAATAAGAAGTACTTGATCACCAATTTTGTAGTCCCAA 205575
                            v     i     vvvv  v       vi ii  iiv  v         i
C scaffold28|si       5735 GGATACCGTCTTTTCACAGCAGTACTTTGTTGCCGGGTTGGTAGTCCCAG 5686

  scaffold256|s     205576 TCA---CGAAGTGAGCAATTTTTCCATTCTGTGTTTTGGTCTGTTTGGTG 205622
                              ---   ii  v ---  i ii i  i      vi          vi 
C scaffold28|si       5685 TCAATGCGAGATGCG---TTCTCTCGTTTTGTGTTACGGTCTGTTTGCCG 5639

  scaffold256|s     205623 TTGCCTATATTCTCCAATTTTATTCCAGTCGGCCAGGAAGGGAATGTCGA 205672
                              i        i  v      vv      i  v v v    i i   i 
C scaffold28|si       5638 TTGTCTATATTCCCCTATTTTAGACCAGTCAGCAATGTAGGGGACGTCAA 5589

  scaffold256|s     205673 ACAACATGTCCCACCCAAAAATGGCTGCACCTGGGCACCTGGGGAGGCTT 205722
                                       vi     i  i     i     v--------  i i  
C scaffold28|si       5588 ACAACATGTCCCTTCCAAAGATAGCTGCGCCTGGT--------GAAGTTT 5547

  scaffold256|s     205723 TTAGTACTGTGTGGTATGTTGAGCGAATGGCCCAAGCGACGTTTGCCACG 205772
                                        i  v  v       i      v  ii      iv vi
C scaffold28|si       5546 TTAGTACTGTGTGATAGGTAGAGCGAACGGCCCATGCAGCGTTTGTGAGA 5497

  scaffold256|s     205773 AACTTGTCTATATCGCTTGTCTCTACTGAAGG----GGCCACGTCTATTT 205818
                             v i v v  i  i  ---  - i    v  ----     ii  i v  
C scaffold28|si       5496 AAGTCGGCAATGTCACT---CT-TGCTGATGGTGTTGGCCATATCCAATT 5451

  scaffold256|s     205819 CAGCTGTACAGAGCATC--CATGATATCACCTGGTGCACCCGTTCTAGAA 205866
                                  i i       --      --iiii  i        i  v  v 
C scaffold28|si       5450 CAGCTGTGCGGAGCATCGCCATGAT--TGTTTGATGCACCCGCTCGAGTA 5403

  scaffold256|s     205867 TAGCATTCGCTT-AGGATTCTTGACACTGGTAGGCTTACTCATGATCCCA 205915
                            v  i       -   i  ii    i     v       v v v vv   
C scaffold28|si       5402 TTGCGTTCGCTTGAGGGTTTCTGACGCTGGTTGGCTTACGCTTCAGACCA 5353

  scaffold256|s     205916 TAAGATTCACATAGGGCTTTGAAGTGAAGTTTGAATTCACTTCCATTGTC 205965
                             v  v     v    ii i            i           i     
C scaffold28|si       5352 TATGAATCACAGAGGGTCTCGAAGTGAAGTTTAAATTCACTTCCGTTGTC 5303

  scaffold256|s     205966 ATAAATTATGTATTGACAACGTCGATACCTACTAAACCAGGTCTTATTCA 206015
                           i  i  v          v    v i  v vi            i i vv 
C scaffold28|si       5302 GTAGATAATGTATTGACTACGTGGGTAACGGCTAAACCAGGTCCTGTGAA 5253

  scaffold256|s     206016 CTAAGTTGCTGATCATTGCTGATGACTTATCAGAGTATGCTAACTTAGGT 206065
                           i   iv v iv iii       i vi  i   i    v v vii ---  
C scaffold28|si       5252 TTAAAGTCCCTACTGTTGCTGACGTTTTGTCAAAGTAGGGTTGTT---GT 5206

  scaffold256|s     206066 TCTT---CA-TTGTCCTTTTTGCTCCTACGCCCTTTTGTATCCAGGGGAG 206111
                               ---  -v   v- i         vi    i      i  iv    i
C scaffold28|si       5205 TCTTGAACAAGTGTG-TCTTTGCTCCTCTGCCCCTTTGTACCCGTGGGAA 5157

  scaffold256|s     206112 TAATC--GC--CT----CAGTGATTACCGGCAGTTCAACTATTTCAAACC 206153
                             -  --  --  ---- v     -       ii  v  v  v  i    
C scaffold28|si       5156 TA-TCAAGCTGCTGGAGCTGTGAT-ACCGGCAACTCTACAATATCGAACC 5109

  scaffold256|s     206154 AGCTAGTAGCTGGATCAATTATAGTCAGACACATGAAATCAATTGGTGTT 206203
                               v  v  v     i  i  v  v vi  i     i      v    i
C scaffold28|si       5108 AGCTTGTTGCGGGATCGATCATTGTGACGCATATGAAGTCAATTTGTGTC 5059

  scaffold256|s     206204 CCATCTTTACCTTTGATTGTGTACGGGCCTATCAGGTCCACACATTGTAC 206253
                           iii  i  i  i    vv        v     v            vi i 
C scaffold28|si       5058 TTGTCCTTGCCCTTGAGGGTGTACGGTCCTATGAGGTCCACACATAATGC 5009

  scaffold256|s     206254 TTCCCAAGGGTTTGTGATGGCGATCTTAGTTGGGAGTTTCCCATACTT-- 206301
                           i      v    v     v  i vi  v v   v        i  i  --
C scaffold28|si       5008 CTCCCAACGGTTGGTGATTGCAAGTTTTGGTGGCAGTTTCCCGTATTTTA 4959

  scaffold256|s     206302 -ATGCTTATGCCTCTTGTTTACTTGGCGTGCATGACAGTTTTTGACATAT 206350
                           -v   i ii  ---     i  i    ivvii     v        i i 
C scaffold28|si       4958 ACTGCCTGCGC---TTGTTCACCTGGCAACTGTGACACTTTTTGACGTGT 4912

  scaffold256|s     206351 --TTACGGACGGT-ATTTTGCATACCTTTCCAGTACATTG-CAGCACGAA 206396
                           --  --    v  -   i  - v         i       -   -     
C scaffold28|si       4911 GATT--GGACTGTCATTCTG-AGACCTTTCCAATACATTGACAG-ACGAA 4866

  scaffold256|s     206397 GGGTTTCTTCGAGTCTAGTGTG--TCCAGGGTGCTGTAGATAGTGGTGGT 206444
                            i           v --     --i  i           i  i      v
C scaffold28|si       4865 GAGTTTCTTCGAGAC--GTGTGGTCCCGGGGTGCTGTAGGTAATGGTGGA 4818

  scaffold256|s     206445 ACCAACTAACTGCACGATGTTGAAGATCTTTTGGAATGATCATTTTTCTG 206494
                                viv  i     i     i  iii         i i      v ii
C scaffold28|si       4817 ACCAAGCTACCGCACGGTGTTGGAGGCTTTTTGGAATAACCATTTTGCCA 4768

  scaffold256|s     206495 TCCTTACAGAGGAGTTCCGTACTTTCTACCAATTGTGTCGAGTACTGATC 206544
                                i     v v  ivi  i i  v  i  i  v  i     ---ii 
C scaffold28|si       4767 TCCTTGCAGAGTACTTTAATATTCTCAACTAACTGAGTTGAGTA---GCC 4721

  scaffold256|s     206545 TTTCATTGTCTTCAAG-CTGGCATCAAGTTTTTGTGCTTGGGCAATCTCT 206593
                              ----   vvv   -   v    vvv  v      i vvi v      
C scaffold28|si       4720 TTT----GTCGAGAAGGCTGTCATCTTCTTGTTGTGCCTCCACTATCTCT 4675

  scaffold256|s     206594 TGAACTGTTAACGGGTAGATTACATCTTCTTTGCTGCGGTTCGCAAATAC 206643
                           iviiiv  v ii  i v   vivi  i      i    i  v     i  
C scaffold28|si       4674 CTGGTGGTGAGTGGATTGATGGAGTCCTCTTTGTTGCGATTAGCAAACAC 4625

  scaffold256|s     206644 CAGATTCAT---TTCCTCT-TGGTATGCTGAGGTGTCAATTGCATTCTCG 206689
                            v i     ---     vv-    -    vi  -----  -  -    v 
C scaffold28|si       4624 CTGGTTCATGGATTCCTGGGTGGT-TGCTTGGG-----AT-GC-TTCTGG 4583

  scaffold256|s     206690 TCTTGC-ATGGTGTAATAACACCAGCATTTTGTAAACGTCATCCA-GTTT 206737
                           iiv   -i  v i ii  i     i  i vv i   v        -   v
C scaffold28|si       4582 CTGTGCTGTGTTATGGTAGCACCAACACTGGGCAAAAGTCATCCAAGTTG 4533

  scaffold256|s     206738 TCATGCTCACTCAGAATGGAACGAT-GTCGAAGCGAGAGATGGCGTCGGC 206786
                           v v  -   ii ivi i  iv v  -   v iv iv        i  v  
C scaffold28|si       4532 ACCTG-TCATCCGTGACGGGTCCATAGTCCAGTCATGAGATGGCATCCGC 4484

  scaffold256|s     206787 GACAGTATTATGTGTGCCTTTAATGTAAACAATTTTGGGGCCAAATTCCT 206836
                           i  v     i  vi       i  i  v     vv        v i  i 
C scaffold28|si       4483 AACTGTATTGTGGATGCCTTTGATATACACAATGGTGGGGCCATACTCTT 4434

  scaffold256|s     206837 CGAGGAGCAACCTCCATCGGTAGACACGGTCAGAGGTCAATCCGAATGCG 206886
                            v i   i  i     v     v  v  i          iv  v iv  i
C scaffold28|si       4433 CTAAGAGTAATCTCCAGCGGTACACTCGATCAGAGGTCAGACCTAGAGCA 4384

  scaffold256|s     206887 TCCAGGATTAGATTCTTATGGTCTGTATAGACTTTCAATCT-TTGTCCCC 206935
                              v v        i  i     v  i     iv -     -        
C scaffold28|si       4383 TCCTGCATTAGATTTTTGTGGTCAGTGTAGACCGT-AATCTGTTGTCCCC 4335

  scaffold256|s     206936 ACAACATGCCTTTGAACTCTTTCAGTGTTTCCACTATGGCCAGTAGTTCT 206985
                            v i                -------   -----------   iv    
C scaffold28|si       4334 AAAGCATGCCTTTGAACTCT-------TTT-----------AGTGTTTCT 4303

  scaffold256|s     206986 AGTTTGGTCACGCTGTATTTCTGTTGCGCTGTCGACAGTTTCTCTAGTTC 207035
                            v i   i  --------------------  ----     i ---    
C scaffold28|si       4302 ACTCTGGCCA--------------------GT----AGTTTTT---GTTC 4280

  scaffold256|s     207036 CGTCACACTGTACTTCTGTTGCATTGTCGACAGCTTCATGCTGAAGAACG 207085
                           v     i  i     i  i   ---    ---------- v         
C scaffold28|si       4279 GGTCACGCTATACTTTTGCTGC---GTCG----------GATGAAGAACG 4243

  scaffold256|s     207086 CAAGGGGCCTATTACCCTGGGTGATAACTGATCCAAGTTG---TTTAGAC 207132
                            v  v     i  iiii  i  ii v    vv  v i   ---   i  -
C scaffold28|si       4242 CCAGCGGCCTGTTGTTTTGAGTAGTCACTGTGCCCAATTGAAATTTGGA- 4194

  scaffold256|s     207133 AAGGCATCAGTGTATATCTCAAATCCATTG-AATAATCAGGATAGGCTAA 207181
                           -- vi   v     v           v v -    i     i     i v
C scaffold28|si       4193 --GCTATCTGTGTAAATCTCAAATCCCTGGGAATAGTCAGGGTAGGCCAT 4146

  scaffold256|s     207182 GACTACATCCTTGGCAATTGTAGTCATAACATCATCGAATGCTTTTTGAT 207231
                            iiv     vivi  i  v    i v v   vii          vi    
C scaffold28|si       4145 GGTAACATCGCGAGCGATAGTAGCCTTTACAGTGTCGAATGCTTGCTGAT 4096

  scaffold256|s     207232 GCACCGTGTCCCAGTACCATGGACGTTTCTTCATCTTGTTGGCTTTGGTG 207281
                            v ivvii     i i   i  viv      vi i     i  ii v   
C scaffold28|si       4095 GGATGTCATCCCAATGCCACGGCTTTTTCTTGGTTTTGTTAGCCCTTGTG 4046

  scaffold256|s     207282 ACCTTGGTGTGACCACACTCTCCTACCAGTGAGGTGAGTGGGGCAAACAC 207331
                             i        v     i  v  v  i ivvv   v i   v    ii i
C scaffold28|si       4045 ACTTTGGTGTGTCCACATTCACCAACTAAGTTGGTTAATGGTGCAAGTAT 3996

  scaffold256|s     207332 TTTGCTGCATCTTGCCCATAGATCTCTATAATACTGGACCATGCCCAGGA 207381
                             ii   ii   i     v vi     i  i              i  i 
C scaffold28|si       3995 TTCACTGTGTCTCGCCCAAATGTCTCTGTAGTACTGGACCATGCCTAGAA 3946

  scaffold256|s     207382 ACTTACGGAGGTCTTTGACATTTTTTGACGGTGAGATCTCAAGAATCGCT 207431
                             i       v v   i       vv i     vv viv i  i  i  i
C scaffold28|si       3945 ACCTACGGAGCTGTTTAACATTTTGAGGCGGTGTTAATGCGAGGATTGCC 3896

  scaffold256|s     207432 TGTACCTTTTTCTGTTGAGGTTTAATCCCCGTTTGTGTG-AGGGTATAAC 207480
                                      v-    v     v  v  -i i v  vi-  vii   v 
C scaffold28|si       3895 TGTACCTTTTTG-GTTGTGGTTTTATACC-ATCTCTGGATAGCACATATC 3848

  scaffold256|s     207481 CTAAATACTCAGTTTCTATGGCACAAAAAGACGATTTTCGGGCGTTGATT 207530
                              ii  i  v  i  i        i    i   i  v  v  i    iv
C scaffold28|si       3847 CTAGGTATTCTGTCTCCATGGCACAGAAAGGCGACTTGCGCGCATTGACG 3798

  scaffold256|s     207531 CACAAGCCTGCCTCACGTAACCTGGTAAGCACCACTTTCAGTTTGTCAAG 207580
                           vv         v  v  i     ii i iv   vi i v     i i   
C scaffold28|si       3797 GTCAAGCCTGCGTCTCGCAACCTAATGAAGACCCTTCTGAGTTTATTAAG 3748

  scaffold256|s     207581 GTGGTCTTCCAGGTTTGCCTTTGTGATGCATAACAAATCATCAAGGTAAG 207630
                              i     i     vv    vv         ii           i    
C scaffold28|si       3747 GTGATCTTCTAGGTTACCCTTGCTGATGCATAGTAAATCATCAAGATAAG 3698

  scaffold256|s     207631 CTCTTACGAACTCTAAGGCTACCATTAGTGCTGACATTTTTACTTGAAAG 207680
                           i  vv        v i  i i       iv v     i  vi    i   
C scaffold28|si       3697 TTCGGACGAACTCAAGGGTTGCCATTAGCTCAGACATCTTAGCTTGGAAG 3648

  scaffold256|s     207681 TTGTCTGGCAAACCGGCGATGCCCATGGGCAATCGGAGGTAAGAATATTT 207730
                           v    v  vi   vv  i ii     v  i  i  v        i  i  
C scaffold28|si       3647 ATGTCGGGAGAACATGCAACACCCATTGGTAACCGTAGGTAAGAGTACTT 3598

  scaffold256|s     207731 ACCCCATGGAAA-ATGAGGGTACATATTTTGGATGAATTGGGATCCAATC 207779
                                 i     -  i v   i           i v  iv          
C scaffold28|si       3597 ACCCCACGGAAAGATAATGGTGCATATTTTGGACGCATCTGGATCCAATC 3548

  scaffold256|s     207780 TAATGGTATGATAACCCATGTTTAAATCTAGGGTTGTAGCATAGGAAAAT 207829
                                  i i   i          ii  v    i   i     v v   v
C scaffold28|si       3547 TAATGGTGTAATAGCCCATGTTTAGGTCAAGGGCTGTGGCATATGTAAAG 3498

  scaffold256|s     207830 CCTTCTAGCTCTTGCAGAACTGTACTGATTTTGGGTAAT-GGAAACGGCT 207878
                                   i  i  i     v  i           -   -      i i 
C scaffold28|si       3497 CCTTCTAGTTCCTGTAGAACAGTGCTGATTTTGGG-AATAGGAAACAGTT 3449

  scaffold256|s     207879 TTCTGACTAGTCGTTTATTTACTTCTCTAAAATCAATGAGGAAGCGTACA 207928
                               v    vv              i       iiv   vi vvi v  i
C scaffold28|si       3448 TTCTCACTATACGTTTATTTACTTCCCTAAAATTGCTGACAACCTGAACG 3399

  scaffold256|s     207929 GT----TCCGTCTTGTTTTCCAGTGATAAATGATGGTGACGCCCATTCCA 207974
                             ----   v     vv ----i    i    vv     i        vi
C scaffold28|si       3398 GTGTTGTCCTTCTTGGGT----ATGATGAATGTGGGTGATGCCCATTCAG 3353

  scaffold256|s     207975 ACTCGGGCTGAAACTCTACCACTCCCAGTTCGCATAATCTATTCAGTTCT 208024
                            v  ivvi  vv i iv vi  i  i iv  i    i   v vi vi   
C scaffold28|si       3352 AATCATCTTGCCATTTAAGTACCCCTAAGTCACATAGTCTTTGTACCTCT 3303

  scaffold256|s     208025 TTGATAGTTATTTCTTTGCGAGATTATGGTATTGGGTAT-GCCTTGCCAT 208073
                           i vv v  v      v  i vvvi vv    -    v  - v i      
C scaffold28|si       3302 CTTTTTGTGATTTCTATGTGCTTCTTGGGTA-TGGGAATAGGCCTGCCAT 3254

  scaffold256|s     208074 GATATGGCTTTG-TGCCCTCTTTAAGTTCAAAGGACACAGGCTCTGTGTT 208122
                            ii      v  -   iii   i  -i vi i   v  vi   ivvvi i
C scaffold28|si       3253 GGCATGGCTGTGCTGCTTCCTTCAA-CTGGAGGGAGACCAGCTTACAATC 3205

  scaffold256|s     208123 CCAATCACCTAGTGTTCCATCAAAAAGTTCGTCAAAAT-GTGTGAGTAAC 208171
                              i         v i   ii   v ii  v     v -v   -  v i 
C scaffold28|si       3204 CCAGTCACCTAGTTTCCCACTAAATAACTCCTCAAACTCTTGT-AGGAGC 3156

  scaffold256|s     208172 TCCAGTAACGAGTTTTGGTCTTGGAGACTAAGGTGTGTACAATTGGTGCT 208221
                                    vvvvi   v   v  vv   v        i  i   viv  
C scaffold28|si       3155 TCCAGTAACCTTGCTTGTTCTGGGCCACTTAGGTGTGTGCAGTTGTCTCT 3106

  scaffold256|s     208222 AACAATTGATTGGAGGTCTGCCTTCTTATAATTCGCATCTAGGATTTTAA 208271
                           i       vi v   i  i  i  i i   v  v  i     v     i 
C scaffold28|si       3105 GACAATTGCCTTGAGATCCGCTTTTTCATATTTAGCGTCTAGTATTTTGA 3056

  scaffold256|s     208272 CTATGCCCTGTGTTGCTTCCTGCATACTTTGCGGTTCATT---TGCC--- 208315
                           iv v  vi v      i   v vi    i  i     v  ---  i ---
C scaffold28|si       3055 TGAGGCGTTTTGTTGCCTCCAGAGTACTCTGTGGTTCCTTGGATGTCTCT 3006

  scaffold256|s     208316 ------ATGTTGTTGTTAACAGCCCAGGCTTTATCCAGGTTCGATTTGGT 208359
                           ------   i i     v v  i   i v   v    viv v v i v  
C scaffold28|si       3005 TGGTAGATGCTATTGTTCAGAGTCCAAGATTTTTCCACAGTAGCTCTTGT 2956

  scaffold256|s     208360 C---AGACTATTGACATCTCTCATTGGCAAAATGACTTGGTCAATGGTAA 208406
                            --- ivi i    ii             iviv  iv vi  v i     
C scaffold28|si       2955 CTTTAATTTGTTGATGTCTCTCATTGGCAGTGAGATGTCATCCACGGTAA 2906

  scaffold256|s     208407 TTTCTTTTGTTCGAAAATCTAGAACAATTCCAAGCTCTTTCATGGTTTTA 208456
                                     i     i     i        v i        v   v   
C scaffold28|si       2905 TTTCTTTTGTCCGAAAGTCTAGGACAATTCCTAACTCTTTCAAGGTATTA 2856

  scaffold256|s     208457 CATCCAAGAATGAGATCAAATACTGGCTTTGTCACTTTCTTCTTATCGTA 208506
                            vv  v        i     iv    i  v    iv iv iv iv i   
C scaffold28|si       2855 CTACCTAGAATGAGGTCAAACCCTGGTTTAGTCATGTCATCGTCCTTGTA 2806

  scaffold256|s     208507 CTCTACTAAGTCTGGAGTCACTAAGTACTCCTTACTGTTTGAATACTCAA 208556
                           i  ii v v   v  vvvi vv ii        ivvi  v  iv      
C scaffold28|si       2805 TTCCGCAATGTCAGGTTGTAGGAGATACTCCTTGGAATTGGAGAACTCAA 2756

  scaffold256|s     208557 AGAATTTCAAGTTAACTTTGCTCCTTCCTTTGGTTAGGAAGCTCCCATTC 208606
                                  v vvi i ii  i iii    vv v  iv             i
C scaffold28|si       2755 AGAATTTGACTCTGATCTTACCTTTTCCAGTTGTCTGGAAGCTCCCATTT 2706

  scaffold256|s     208607 GACGTGTGCCTTGACTTTGGCACCTGCCTAGTCAAGTAGGGAAAGTGTTT 208656
                                i    vv                   i  i         iv i  
C scaffold28|si       2705 GACGTATGCCAAGACTTTGGCACCTGCCTAGCCAGGTAGGGAAAAGGCTT 2656

  scaffold256|s     208657 CTCTGTTCCCTTTTCATGAAACAAGAGGTCACCATCAGATCCACTATCAA 208706
                           v   v    i   vv v i  v vi     v        i   vvi  v 
C scaffold28|si       2655 GTCTTTTCCTTTTGGAAGGAAAATAAGGTCTCCATCAGACCCAGAGTCCA 2606

  scaffold256|s     208707 GGAGGATCTTGATGATCGTGTTACTGGTACGACGCCTTGTAGAG--TGAT 208754
                            v    -   --    iv         vi    v --  i    --  v 
C scaffold28|si       2605 GTAGGA-CTT--TGATTTTGTTACTGGGGCGACTC--TGCAGAGGTTGTT 2561

  scaffold256|s     208755 CG-AGGTTCTTATGGGCTGGATTTTCAGTCGTTAAATAACGTGCTTTGGC 208803
                           i - v i    ii   i -  i         i -ii vv i -- v    
C scaffold28|si       2560 TGTATGCTCTTGCGGGTT-GACTTTCAGTCGCT-GGTTCCAT--TATGGC 2515

  scaffold256|s     208804 TACTACAGTAGTGAC 208818
                                vi  v     
C scaffold28|si       2514 TACTAAGGTCGTGAC 2500

Matrix = 20p43g.matrix
Kimura (with divCpGMod) = 32.13
Transitions / transversions = 1.18 (482/410)
Gap_init rate = 0.05 (169 / 3421), avg. gap size = 1.31 (222 / 169)


32773 6.44 0.74 0.20 scaffold256|size278341 207009 211080 (66994) scaffold133|size826974_(dbseq-nr_519)_[800995,807399]#LTR/Gypsy 2143 6236 (169) m_b2275s001i36 84551

  scaffold256|s     207009 TTGCGCTGTCGACAGTTTCTCTAGTTCCGTCACACTGTACTTCTGTTGCA 207058
                             v i  i v v    vvi  v  i  v     i     i         i
  scaffold133|s       2143 TTCCACTATGGCCAGTAGTTCAAGCTCAGTCACGCTGTATTTCTGTTGCG 2192

  scaffold256|s     207059 TTGTCGACAGCTTCATGCTGAAGAACGCAAGGGGCCTATTACCCTGGGTG 207108
                           i   i     i   v       i                    i      
  scaffold133|s       2193 CTGTTGACAGTTTCCTGCTGAAAAACGCAAGGGGCCTATTACCTTGGGTG 2242

  scaffold256|s     207109 ATAACTGATCCAAGTTGTTTAGACAAGGCATCAGTGTATATCTCAAAT-C 207157
                                                   i          i            - 
  scaffold133|s       2243 ATAACTGATCCAAGTTGTTTAGACGAGGCATCAGTATATATCTCAAATTC 2292

  scaffold256|s     207158 CATTGAATAATCAGGATAGGCTAAGACTACATCCTTGGCAATTGTAGTCA 207207
                            v          i                                    v
  scaffold133|s       2293 CCTTGAATAATCGGGATAGGCTAAGACTACATCCTTGGCAATTGTAGTCT 2342

  scaffold256|s     207208 TAACATCATCGAATGCTTTTTGATGCACCGTGTCCCAGTACCATGGACGT 207257
                            v  i                    i                        
  scaffold133|s       2343 TTACGTCATCGAATGCTTTTTGATGTACCGTGTCCCAGTACCATGGACGT 2392

  scaffold256|s     207258 TTCTTCATCTTGTTGGCTTTGGTGACCTTGGTGTGACCACACTCTCCTAC 207307
                                 i    i      i                               
  scaffold133|s       2393 TTCTTCGTCTTATTGGCTCTGGTGACCTTGGTGTGACCACACTCTCCTAC 2442

  scaffold256|s     207308 CAGTGAGGTGAGTGGGGCAAACACTTTGCTGCATCTTGCCCATAGATCTC 207357
                                               i           i         v       
  scaffold133|s       2443 CAGTGAGGTGAGTGGGGCAAGCACTTTGCTGCGTCTTGCCCAAAGATCTC 2492

  scaffold256|s     207358 TATAATACTGGACCATGCCCAGGAACTTACGGAGGTCTTTGACATTTTTT 207407
                                                                            i
  scaffold133|s       2493 TATAATACTGGACCATGCCCAGGAACTTACGGAGGTCTTTGACATTTTTC 2542

  scaffold256|s     207408 GACGGTGAGATCTCAAGAATCGCTTGTACCTTTTTCTGTTGAGGTTTAAT 207457
                            i      i   v i                      vi  v        
  scaffold133|s       2543 GGCGGTGAAATCGCGAGAATCGCTTGTACCTTTTTCTTCTGTGGTTTAAT 2592

  scaffold256|s     207458 CCCCGTTTGTGTGAGGGTATAACCTAAATACTCAGTTTCTATGGCACAAA 207507
                              i   i                                        i 
  scaffold133|s       2593 CCCTGTTCGTGTGAGGGTATAACCTAAATACTCAGTTTCTATGGCACAGA 2642

  scaffold256|s     207508 AAGACGATTTTCGGGCGTTGATTCACAAGCCTGCCTCACGTAACCTGGTA 207557
                                      i            i      i     i            
  scaffold133|s       2643 AAGACGATTTTTGGGCGTTGATTCGCAAGCCCGCCTCGCGTAACCTGGTA 2692

  scaffold256|s     207558 AGCACCACTTTCAGTTTGTCAAGGTGGTCTTCCAGGTTTGCCTTTGTGAT 207607
                                  i     i                     i              
  scaffold133|s       2693 AGCACCATTTTCAATTTGTCAAGGTGGTCTTCCAGATTTGCCTTTGTGAT 2742

  scaffold256|s     207608 GCATAACAAATCATCAAGGTAAGCTCTTACGAACTCTAAGGCTACCATTA 207657
                                                         i                   
  scaffold133|s       2743 GCATAACAAATCATCAAGGTAAGCTCTTACAAACTCTAAGGCTACCATTA 2792

  scaffold256|s     207658 GTGCTGACATTTTTACTTGAAAGTTGTCTGGCAAACCGGCGATGCCCATG 207707
                              i          i       iv i     ii    i  i        v
  scaffold133|s       2793 GTGTTGACATTTTTGCTTGAAAAATATCTGGTGAACCAGCAATGCCCATT 2842

  scaffold256|s     207708 GGCAATCGGAGGTAAGAATATTTACCCCATGG-AAAATGAGGGTACATAT 207756
                                   v           i  i        -                 
  scaffold133|s       2843 GGCAATCGTAGGTAAGAATACTTGCCCCATGGGAAAATGAGGGTACATAT 2892

  scaffold256|s     207757 TTTGGATGAATTGGGATCCAATCTAATGGTATGATAACCCATGTTTAAAT 207806
                                         i                 i                 
  scaffold133|s       2893 TTTGGATGAATTGGAATCCAATCTAATGGTATAATAACCCATGTTTAAAT 2942

  scaffold256|s     207807 CTAGGGTTGTAGCATAGGAAAATCCTTCTAGCTCTTGCAGAACTGTACTG 207856
                            i                v                               
  scaffold133|s       2943 CCAGGGTTGTAGCATAGGTAAATCCTTCTAGCTCTTGCAGAACTGTACTG 2992

  scaffold256|s     207857 ATTTTGGGTAATGGAAACGGCTTTCTGACTAGTCGTTTATTTACTTCTCT 207906
                                                                          i  
  scaffold133|s       2993 ATTTTGGGTAATGGAAACGGCTTTCTGACTAGTCGTTTATTTACTTCCCT 3042

  scaffold256|s     207907 AAAATCAATGAGGAAGCGTACAGTTCCGTCTTGTTTTCCAGTGATAAATG 207956
                                  i    i                    i   v            
  scaffold133|s       3043 AAAATCAGTGAGAAAGCGTACAGTTCCGTCTTGCTTTGCAGTGATAAATG 3092

  scaffold256|s     207957 ATGGTGACGCCCATTCCAACTCGGGCTGAAACTCTACCACTCCCAGTTCG 208006
                                            i                            v   
  scaffold133|s       3093 ATGGTGACGCCCATTCCGACTCGGGCTGAAACTCTACCACTCCCAGGTCG 3142

  scaffold256|s     208007 CATAATCTATTCAGTTCTTTGATAGTTATTTCTTTGCGAGATTATGGTAT 208056
                                        i             i               v     i
  scaffold133|s       3143 CATAATCTATTCAATTCTTTGATAGTTGTTTCTTTGCGAGATTTTGGTAC 3192

  scaffold256|s     208057 TGGGTATGCCTTGCCATGATATGGCTTTGTGCCCTCTTTAAGTTCAAAGG 208106
                                                        i                    
  scaffold133|s       3193 TGGGTATGCCTTGCCATGATATGGCTTTGCGCCCTCTTTAAGTTCAAAGG 3242

  scaffold256|s     208107 ACACAGGCTCTGTGTTCCAATCACCTAGTGTTCCATCAAAAAGTTCGTCA 208156
                                                                         v   
  scaffold133|s       3243 ACACAGGCTCTGTGTTCCAATCACCTAGTGTTCCATCAAAAAGTTCCTCA 3292

  scaffold256|s     208157 AAATGTGTGAGTAACTCCAGTAACGAGTTTTGGTCTTGGAGACTAAGGTG 208206
                               v               i                             
  scaffold133|s       3293 AAATTTGTGAGTAACTCCAGCAACGAGTTTTGGTCTTGGAGACTAAGGTG 3342

  scaffold256|s     208207 TGTACAATTGGTGCTAACAATTGATTGGAGGTCTGCCTTCTTATAATTCG 208256
                           v                                               i 
  scaffold133|s       3343 AGTACAATTGGTGCTAACAATTGATTGGAGGTCTGCCTTCTTATAATTTG 3392

  scaffold256|s     208257 CATCTAGGATTTTAACTATGCCCTGTGTTGCTTCCTGCATACTTTGCGGT 208306
                                          i  iv v      i         i           
  scaffold133|s       3393 CATCTAGGATTTTAATTACCCGCTGTGTCGCTTCCTGCGTACTTTGCGGT 3442

  scaffold256|s     208307 TCATTTGCCATGTTGTTGTTAACAGCCCAGGCTTTATCCAGGTTCGATTT 208356
                                       i       i            i          vi    
  scaffold133|s       3443 TCATTTGCCATGCTGTTGTTGACAGCCCAGGCTCTATCCAGGTTGAATTT 3492

  scaffold256|s     208357 GGTCAGACTATTGACATCTCTCATTGGCAAAATGACTTGGTCAATGGTAA 208406
                                                         v                   
  scaffold133|s       3493 GGTCAGACTATTGACATCTCTCATTGGCAATATGACTTGGTCAATGGTAA 3542

  scaffold256|s     208407 TTTCTTTTGTTCGAAAATCTAGAACAATTCCAAGCTCTTTCATGGTTTTA 208456
                                                          i     v            
  scaffold133|s       3543 TTTCTTTTGTTCGAAAATCTAGAACAATTCCGAGCTCGTTCATGGTTTTA 3592

  scaffold256|s     208457 CATCCAAGAATGAGATCAAATACTGGCTTTGTCACTTTCTTCTTATCGTA 208506
                                         i     i        v                 i  
  scaffold133|s       3593 CATCCAAGAATGAGGTCAAACACTGGCTTGGTCACTTTCTTCTTATCATA 3642

  scaffold256|s     208507 CTCTACTAAGTCTGGAGTCACTAAGTACTCCTTACTGTTTGAATACTCAA 208556
                                i  v              v                          
  scaffold133|s       3643 CTCTATTACGTCTGGAGTCACTACGTACTCCTTACTGTTTGAATACTCAA 3692

  scaffold256|s     208557 AGAATTTCAAGTTAACTTTGCTCCTTCCTTTGGTTAGGAAGCTCCCATTC 208606
                                                   v      v                 i
  scaffold133|s       3693 AGAATTTCAAGTTAACTTTGCTCCGTCCTTTTGTTAGGAAGCTCCCATTT 3742

  scaffold256|s     208607 GACGTGTGCCTTGACTTTGGCACCTGCCTAGTCAAGTAGGGAAAGTGTTT 208656
                                i    vv                                      
  scaffold133|s       3743 GACGTATGCCAAGACTTTGGCACCTGCCTAGTCAAGTAGGGAAAGTGTTT 3792

  scaffold256|s     208657 CTCTGTTCCCTTTTCATGAAACAAGAGGTCACCATCAGATCCACTATCAA 208706
                                                                             
  scaffold133|s       3793 CTCTGTTCCCTTTTCATGAAACAAGAGGTCACCATCAGATCCACTATCAA 3842

  scaffold256|s     208707 GGAGGATCTTGATGATCGTGTTACTGGTACGACGCCTTGTAGAGTGATCG 208756
                            v                                  i         v   
  scaffold133|s       3843 GTAGGATCTTGATGATCGTGTTACTGGTACGACGCCCTGTAGAGTGTTCG 3892

  scaffold256|s     208757 AGGTTCTTATGGGCTGGATTTTCAGTCGTTAAATAACGTGCTTTGGCTAC 208806
                            v       i                                        
  scaffold133|s       3893 ATGTTCTTACGGGCTGGATTTTCAGTCGTTAAATAACGTGCTTTGGCTAC 3942

  scaffold256|s     208807 TACAGTAGTGACCTGCCCTTCTTTACCTGTCAAAGGGGGGTTCACACTAT 208856
                                       iivi                      i           
  scaffold133|s       3943 TACAGTAGTGACTCCTCCTTCTTTACCTGTCAAAGGGGAGTTCACACTAT 3992

  scaffold256|s     208857 TGAAAAGGTCCCCCGACAGTTCGGGGTCCGACTATTCAGCAATTGTTTCA 208906
                                     v                     v    i            
  scaffold133|s       3993 TGAAAAGGTCACCCGACAGTTCGGGGTCCGACAATTCGGCAATTGTTTCA 4042

  scaffold256|s     208907 CTCTGTGTTGGTTCAACTGCAAGATTTCCCAGGTCTTGTGTTGGATTCGA 208956
                                                        i                  i 
  scaffold133|s       4043 CTCTGTGTTGGTTCAACTGCAAGATTTCCTAGGTCTTGTGTTGGATTCAA 4092

  scaffold256|s     208957 ACTGACATTGTTTGAATCAGAAAATGTTATGTTAGCACGTGGGGAAGTTT 209006
                            v                            i  i                
  scaffold133|s       4093 AATGACATTGTTTGAATCAGAAAATGTTATATTGGCACGTGGGGAAGTTT 4142

  scaffold256|s     209007 TAATCGGACTAAGATAGGTGTTGATCATGTCATTACAGTCAAGTTTACTA 209056
                                                  v             i    v       
  scaffold133|s       4143 TAATCGGACTAAGATAGGTGTTGTTCATGTCATTACAATCAATTTTACTA 4192

  scaffold256|s     209057 CACAATTTCTTAGTACTCCCCAACCCATCATCTCAGGATGAGTCTGAATC 209106
                                                                             
  scaffold133|s       4193 CACAATTTCTTAGTACTCCCCAACCCATCATCTCAGGATGAGTCTGAATC 4242

  scaffold256|s     209107 ATCACTGTCACTCATGTTGTGATGCTTACGCTTCTTCTTGCTGATAGCGC 209156
                                                                             
  scaffold133|s       4243 ATCACTGTCACTCATGTTGTGATGCTTACGCTTCTTCTTGCTGATAGCGC 4292

  scaffold256|s     209157 GTTTCATTTTCTTGTTGGACTTGGTAAGTTTGTCGATTTTAGCGGATAGC 209206
                                             i                               
  scaffold133|s       4293 GTTTCATTTTCTTGTTGGGCTTGGTAAGTTTGTCGATTTTAGCGGATAGC 4342

  scaffold256|s     209207 TGTGCATAGCTACTTCCTCCTCGAGCAGGTCTCTCTGGTCCACGAGAGGC 209256
                             i                                 v             
  scaffold133|s       4343 TGCGCATAGCTACTTCCTCCTCGAGCAGGTCTCTCTTGTCCACGAGAGGC 4392

  scaffold256|s     209257 TCCATTTGGTTTTTTTCCCTTGAAGCTTGACTTCGGGGTCCCATTGGAGT 209306
                                                      v i                  v 
  scaffold133|s       4393 TCCATTTGGTTTTTTTCCCTTGAAGCTAGGCTTCGGGGTCCCATTGGATT 4442

  scaffold256|s     209307 CATACTTCCGGCAATCCGGAGTGTTGTGGGTGGTATGTGCGCCCCCATGT 209356
                                                                            i
  scaffold133|s       4443 CATACTTCCGGCAATCCGGAGTGTTGTGGGTGGTATGTGCGCCCCCATGC 4492

  scaffold256|s     209357 TTCTTGCAGAGAGAACAGTACTTCTCTGTGCGACGTTTCTTCGGAATCTG 209406
                                i                                   i      i 
  scaffold133|s       4493 TTCTTACAGAGAGAACAGTACTTCTCTGTGCGACGTTTCTTTGGAATCCG 4542

  scaffold256|s     209407 GTCACTAAAAGAGACCATCTTCTTCTTCGTCGAGTTGCTAGACTTGGCTG 209456
                                                      v       i i            
  scaffold133|s       4543 GTCACTAAAAGAGACCATCTTCTTCTTAGTCGAGTCGTTAGACTTGGCTG 4592

  scaffold256|s     209457 CATTTTTGGGCCCTTCTCCAACCTTCTCGGTGGGGTAGGCCTTCTTGATG 209506
                                     i                                  i    
  scaffold133|s       4593 CATTTTTGGGTCCTTCTCCAACCTTCTCGGTGGGGTAGGCCTTCTCGATG 4642

  scaffold256|s     209507 CGTTCAAGGACTTCGAGAAGTTCTCTGACACTCTGCGGTACCAAAGCTTC 209556
                             i           i  i     i        i  i            i 
  scaffold133|s       4643 CGCTCAAGGACTTCAAGGAGTTCCCTGACACTTTGTGGTACCAAAGCTCC 4692

  scaffold256|s     209557 ACTGAGCTCGTATTGATCCTGCCAGTTCCTAGGAACCATACTGAGGATGT 209606
                                    i     i                       v          
  scaffold133|s       4693 ACTGAGCTCATATTGGTCCTGCCAGTTCCTAGGAACCATCCTGAGGATGT 4742

  scaffold256|s     209607 GGCTTGCCAAGTCAGCATCATCAAAGGGTCCGCATACTTTCGTCGACTTT 209656
                                        i              i           i         
  scaffold133|s       4743 GGCTTGCCAAGTCGGCATCATCAAAGGGCCCGCATACTTTTGTCGACTTT 4792

  scaffold256|s     209657 GCAGCCTTCGAAGAGTAAAACAGGCACGGCAAGAGTTCTACATACCCGTT 209706
                                                                 i           
  scaffold133|s       4793 GCAGCCTTCGAAGAGTAAAACAGGCACGGCAAGAGTTCCACATACCCGTT 4842

  scaffold256|s     209707 AAGGTGCTTGATCCTCTGCACGAAGTCCCTGATGGGTACCCTGTTAGGTT 209756
                               ii  v            i                            
  scaffold133|s       4843 AAGGCACTGGATCCTCTGCACAAAGTCCCTGATGGGTACCCTGTTAGGTT 4892

  scaffold256|s     209757 TCTTCAGCCCATTGCTGATATAGAACCGTTCTTGCTCCGCTGCATCAGTC 209806
                                              i       v         i            
  scaffold133|s       4893 TCTTCAGCCCATTGCTGATGTAGAACCTTTCTTGCTCTGCTGCATCAGTC 4942

  scaffold256|s     209807 CTGAAGACAGTCTGCAGGTGCAACTGGACACACTCCATGAAGGAGTCCCA 209856
                                                               v             
  scaffold133|s       4943 CTGAAGACAGTCTGCAGGTGCAACTGGACACACTCCCTGAAGGAGTCCCA 4992

  scaffold256|s     209857 GGTTGCTGAGCGTTTTGTGGGGTGTTCAACCCCATAGACATCAGTCCATG 209906
                                          i                       i          
  scaffold133|s       4993 GGTTGCTGAGCGTTTCGTGGGGTGTTCAACCCCATAGACGTCAGTCCATG 5042

  scaffold256|s     209907 GTTCACAGTTGATCTGTTCCCCTACTATGGTGGTCTAAGGCCTATGAGCA 209956
                                                    v         i        i     
  scaffold133|s       5043 GTTCACAGTTGATCTGTTCCCCTACGATGGTGGTCCAAGGCCTACGAGCA 5092

  scaffold256|s     209957 GTTTCTGACAGTTGGGTGGAATACTGCAAGAAGATCGCTTGGCCAGCGGA 210006
                                i                                            
  scaffold133|s       5093 GTTTCCGACAGTTGGGTGGAATACTGCAAGAAGATCGCTTGGCCAGCGGA 5142

  scaffold256|s     210007 CTCTATGGCCTCTTGCCTACGGATTTTAGCAGCAGTTGCCTTTGTCCATG 210056
                                          v           i           i  v       
  scaffold133|s       5143 CTCTATGGCCTCTTGGCTACGGATTTTGGCAGCAGTTGCTTTGGTCCATG 5192

  scaffold256|s     210057 CCTGGAGGATGGGAGAACTTTCGTCCGTTCCCTTATGCTTGGCTTTGGCC 210106
                                    i                          i             
  scaffold133|s       5193 CCTGGAGGACGGGAGAACTTTCGTCCGTTCCCTTATACTTGGCTTTGGCC 5242

  scaffold256|s     210107 GCAATGGCCGCAGTCCGCTTTTCCTCAGCCTTCTTGTCTGCCTTGCATGC 210156
                           v  i           v i              i i i             
  scaffold133|s       5243 TCAGTGGCCGCAGTCAGTTTTTCCTCAGCCTTTTCGCCTGCCTTGCATGC 5292

  scaffold256|s     210157 TTCCTCGAAATCCGTGTCTAGTCCCCTCTGGGAAATAATCTCCAGTGAGG 210206
                                i                                       v    
  scaffold133|s       5293 TTCCTTGAAATCCGTGTCTAGTCCCCTCTGGGAAATAATCTCCAGGGAGG 5342

  scaffold256|s     210207 TCTGAACATGATTCAAGAACTGCTCCGGACTTCCCTCATCAAAGGTGGTG 210256
                                     i    i                  i     i   ii    
  scaffold133|s       5343 TCTGAACATGGTTCAGGAACTGCTCCGGACTTCCTTCATCGAAGACGGTG 5392

  scaffold256|s     210257 ACGAACAAGGTC-TTTTGTCAGAGACCTTGAATTTATTTACCACCTTGGT 210305
                              i        -      ii          v                  
  scaffold133|s       5393 ACGGACAAGGTCATTTTGTTGGAGACCTTGATTTTATTTACCACCTTGGT 5442

  scaffold256|s     210306 GGTGTCCATGGCAGTAGGAATATAGGAGATGGGTGGCTTGGACCTCCCAG 210355
                                          i  i                               
  scaffold133|s       5443 GGTGTCCATGGCAGTGGGGATATAGGAGATGGGTGGCTTGGACCTCCCAG 5492

  scaffold256|s     210356 AGCTCCTCTTACACTCCTGCGGCTTGAGGCCTTCTGGGCTCAACTTACTC 210405
                                    i                               i i      
  scaffold133|s       5493 AGCTCCTCTCACACTCCTGCGGCTTGAGGCCTTCTGGGCTCGATTTACTC 5542

  scaffold256|s     210406 AACGACATCCTCTTGATTGCCTCTCCAAGGGGCGTATTATAAAATAAGGC 210455
                           i            ii             -      i              
  scaffold133|s       5543 GACGACATCCTCTCAATTGCCTCTCCAA-GGGCGTGTTATAAAATAAGGC 5591

  scaffold256|s     210456 CTTGAAAAAGGTCTTGGGTGCCCTGTGGAGGTTAGTTCGAAAAAGAACTT 210505
                                                                          i  
  scaffold133|s       5592 CTTGAAAAAGGTCTTGGGTGCCCTGTGGAGGTTAGTTCGAAAAAGAATTT 5641

  scaffold256|s     210506 CATTATTTTTTTATTTTTA--TTTTTTTATTCTTCCACCTTTAATTCTTG 210553
                           iv                 --       v      v  i           
  scaffold133|s       5642 TTTTATTTTTTTATTTTTAATTTTTTTTCTTCTTCGACTTTTAATTCTTG 5691

  scaffold256|s     210554 AAAGTCTTGCTTCCAACTAATTCGCGAGAATTCTCGATCTCAAAATTAAT 210603
                                                             i    v i        
  scaffold133|s       5692 AAAGTCTTGCTTCCAACTAATTCGCGAGAATTCTTGATCACGAAATTAAT 5741

  scaffold256|s     210604 CCGACTCGTAGGACTCCCCGATCGCCGAAGTCAATCGCTTGAAGTTTATT 210653
                                                    i      i      i         i
  scaffold133|s       5742 CCGACTCGTAGGACTCCCCGATCGCTGAAGTCGATCGCTCGAAGTTTATC 5791

  scaffold256|s     210654 GCTTAACTTGCTGATCACGGGAGAATTTTTGGAGAGCTCGTCGATCGCGA 210703
                                   i       i                                 
  scaffold133|s       5792 GCTTAACTCGCTGATCGCGGGAGAATTTTTGGAGAGCTCGTCGATCGCGA 5841

  scaffold256|s     210704 AACCGGAGGAATTCGTCGAACGCGTAGCTGATTTTGGAGAGATCGTTGAT 210753
                                i   i                                    i   
  scaffold133|s       5842 AACCGAAGGGATTCGTCGAACGCGTAGCTGATTTTGGAGAGATCGTCGAT 5891

  scaffold256|s     210754 TGCGC-AAAAAAACGTATCGCTCACGCGAAAAAGTTAAAATTGCCGCTCA 210802
                           i    -                v                          i
  scaffold133|s       5892 CGCGCAAAAAAAACGTATCGCTGACGCGAAAAAGTTAAAATTGCCGCTCG 5941

  scaffold256|s     210803 CGATCAAAACATAATTAGCGTACCTCGTGTTGGAGGGGTTGGATGTCGTT 210852
                                    v       v            i                   
  scaffold133|s       5942 CGATCAAAAAATAATTATCGTACCTCGTGTCGGAGGGGTTGGATGTCGTT 5991

  scaffold256|s     210853 GGTTTTGGTGCGTGAAGGTCTCACCACGGCTATCTGCAGATAGTGACCTG 210902
                             v  i      i       v                             
  scaffold133|s       5992 GGATTCGGTGCGCGAAGGTCGCACCACGGCTATCTGCAGATAGTGACCTG 6041

  scaffold256|s     210903 AGCCG-TTTGGCGCAAAAAAATATCACG-------------------TGA 210932
                                -  i v  i-             -------------------i  
  scaffold133|s       6042 AGCCGATTCGTCGT-AAAAAATATCACGCGAAAATTATAGGTAGTTTCGA 6090

  scaffold256|s     210933 CAGGGGTCAAAGAGTTTATTTTTATGAGCT-TACTTT-TGCTCTAATTGT 210980
                               v   i    v  v             -  i   -    ---     
  scaffold133|s       6091 CAGGTGTCGAAGATTTGATTTTTATGAGCTATATTTTGTGCT---ATTGT 6137

  scaffold256|s     210981 GAGGATGGAAGGGCAGTGGAGCTGCTCTTCCAATCCAAACAATGCAAACA 211030
                                     i         v    v -    i       i      v i
  scaffold133|s       6138 GAGGATGGAAAGGCAGTGGACCTGCAC-TCCAGTCCAAACGATGCAACCG 6186

  scaffold256|s     211031 AA-ATGTGTGTAGA-TTCTACACACATTTGGTATGTATTTAGCCCTCTTA 211078
                             -  -        -         -  v        v v  v  i   v 
  scaffold133|s       6187 AACAT-TGTGTAGACTTCTACACA-ATATGGTATGTCTATACCCTTCTGA 6234

  scaffold256|s     211079 AA 211080
                             
  scaffold133|s       6235 AA 6236

Matrix = 20p43g.matrix
Kimura (with divCpGMod) = 5.51
Transitions / transversions = 2.20 (180/82)
Gap_init rate = 0.00 (19 / 4071), avg. gap size = 2.00 (38 / 19)


900 18.43 11.82 9.13 scaffold256|size278341 210896 211301 (66773) C scaffold106|size273814_(dbseq-nr_642)_[52563,59017]#LTR/Gypsy (0) 6455 6040 m_b2275s001i37 84552

  scaffold256|s     210896 TGACCTGAGCCG-TTTGGCGCAAAAAAATATCACGTGA------------ 210932
                                       -  i v  i      -       i  ------------
C scaffold106|s       6455 TGACCTGAGCCGATTCGTCGTAAAAAA-TATCACGCGAAAATTATAGGTA 6407

  scaffold256|s     210933 -------CAGGGGTCAAAGAGTTTATTTTTATGAGCTTACTTTTGCTCTA 210975
                           -------    v   i    i  v     -        vv     - vi 
C scaffold106|s       6406 GTTTCGACAGGTGTCGAAGAATTGATTTT-ATGAGCTTTATTTTG-TACA 6359

  scaffold256|s     210976 ATTGTGAGGATGGAAGGGCAGTGGAGCTGCTCTTCCAATCCAAACAATGC 211025
                                          i         i    v  -   i       i    
C scaffold106|s       6358 ATTGTGAGGATGGAAAGGCAGTGGAACTGCACT-CCAGTCCAAACGATGC 6310

  scaffold256|s     211026 AAACAAA-ATGTGTGTAGA-TTCTACACACATTTGGTATGTATTTAGCCC 211073
                               i  -  -        -         -  v        v v     i
C scaffold106|s       6309 AAACGAACAT-TGTGTAGACTTCTACACA-ATATGGTATGTCTATAGCCT 6262

  scaffold256|s     211074 TCTTAAACGAAGGAGCTCTGGACTCTGGTGTTCC---GGAG----CCCAT 211116
                              -----   i  ----  --i  v i v    ---i   ---- i v 
C scaffold106|s       6261 TCT-----GAAAGA----TG--TTCAGATCTTCCAAAAGAGTGCTCTCTT 6223

  scaffold256|s     211117 A----GGGCAGTGGACTCCTGTGGTGGGGAGTCCTAGCCATTTGGACCAG 211162
                            ----   ivv  i   i ii  v          vv   i  ------- 
C scaffold106|s       6222 ATTTGGGGTTCTGAACTTCCATGTTGGGGAGTCCATGCCGTT-------G 6180

  scaffold256|s     211163 GGCGGTGGACTCCAATGTTGGGGAGTCCT-----TG--CCTTTTGGATCA 211205
                             v         ivv ii v   -     -----  --  v   i i iv
C scaffold106|s       6179 GGAGGTGGACTCTCCTACTTGGG-GTCCTGAGAATGCTCCATTTAGGTTT 6131

  scaffold256|s     211206 TGGGCAGTGGACTTCCCACCTGGG------GAGTCCTGA-GAATGCTCCT 211248
                             vi ---------    ---   ------i ivv    -vv        
C scaffold106|s       6130 TGTAC---------CCCA---GGGTACAAAAAAGGCTGATTCATGCTCCT 6093

  scaffold256|s     211249 -TTTGTATTTTGTACCAATGGGTACAAAATTGGGCTGATTCTTGGCCTAT 211297
                           -   ivi         v v          -vi                  
C scaffold106|s       6092 ATTTAGGTTTTGTACCCAGGGGTACAAAA-AAGGCTGATTCTTGGCCTAT 6044

  scaffold256|s     211298 GTCA 211301
                               
C scaffold106|s       6043 GTCA 6040

Matrix = 20p43g.matrix
Kimura (with divCpGMod) = 19.36
Transitions / transversions = 1.06 (35/33)
Gap_init rate = 0.13 (51 / 405), avg. gap size = 1.69 (86 / 51)


3022 20.96 1.44 0.16 scaffold256|size278341 211298 211923 (66151) rnd-1_family-280#Unknown 742 1375 (0) m_b2275s001i38 84549

  scaffold256|s     211298 GTCATGAGATGACACACCAGCCAAGAGAAGCATCACACAAAAATGTTACC 211347
                            i   ?     v    i    v?   i     i  v      -ii     
  rnd-1_family-        742 GCCATNAGATGCCACATCAGCANAGAAAAGCACCAAACAAAA-CATTACC 790

  scaffold256|s     211348 TTTTTCTGTG-TCCGTGTCATCAACAGCTTGAAAAGAGTGCTGCTGATGG 211396
                             i   ?ii -i  i     ?  i                          
  rnd-1_family-        791 TTCTTCNACGGCCCATGTCANCAGCAGCTTGAAAAGAGTGCTGCTGATGG 840

  scaffold256|s     211397 CATCTGTCTCCGTTTCATCTGTCTC-CTCATTCTTTTTGGCAGATGCAGG 211445
                               v i    ? i     i  v i- i       i            v 
  rnd-1_family-        841 CATCAGCCTCCNTCTCATCCGTGTTGCCCATTCTTCTTGGCAGATGCATG 890

  scaffold256|s     211446 ATAACTCTTGTTGCATGCAATGAA-------ACTTCAGAGAAAAAATGCA 211488
                           v vv       v   ?        -------     i ?iv      vv 
  rnd-1_family-        891 CTCTCTCTTGTAGCANGCAATGAATGTGTCGACTTCGGNATAAAAATCGA 940

  scaffold256|s     211489 CTGACAGCAATCTCTTACTTATCTTTGATCCAAACTTCAATGCATCGCAG 211538
                            v      i                i  ?  i     ? ??  i   i  
  rnd-1_family-        941 CAGACAGCGATCTCTTACTTATCTTCGANCCGAACTTNANNGCGTCGTAG 990

  scaffold256|s     211539 AACTAGGACATATTAGAAACAGAGGCATGCTTCTCATTCTCTTTGATCTG 211588
                               v   v  i ?i  ?     i vi     ?i i  v  i     vi 
  rnd-1_family-        991 AACTTGGAGATGTNGGANACAGAAGAGTGCTTNCCGTTGTCCTTGATGCG 1040

  scaffold256|s     211589 CATTGGGGATAGGAAGGCAAGGAAGTATTTTGGGTGGAGGCTAGAGTATA 211638
                              ivv   ?  i              i vi    v   ? i      vi
  rnd-1_family-       1041 CATCTCGGANAGAAAGGCAAGGAAGTACTGCGGGTCGAGNCCAGAGTAGG 1090

  scaffold256|s     211639 CAAGGCGCCTGATGTCCTTCGTTGTGAAGTAATTTGTGAGATCAGCCCAA 211688
                            i   iv            ?vi?   v    i  i   i    i  ? i?
  rnd-1_family-       1091 CGAGGTCCCTGATGTCCTTNTCNGTGTAGTAGTTCGTGGGATCGGCNCGN 1140

  scaffold256|s     211689 AGTTCTTGGGACACAAGGATGTCACATTCCTTGGATATTGTAGGATAGTG 211738
                           v       ?     i    i vii       i v v  v?ii     v ?
  rnd-1_family-       1141 TGTTCTTGNGACACGAGGACGGTGCATTCCTCGTAGATGNCGGGATACTN 1190

  scaffold256|s     211739 CTGGAACATGAAGTTTATACAGCAATGGATACACAATCTGTGATCGGTTC 211788
                           i vi    v      v  iv ? i i i  v i i       v  v    
  rnd-1_family-       1191 TTCAAACAGGAAGTTAATGAANCGACGAATTCGCGATCTGTGCTCCGTTC 1240

  scaffold256|s     211789 TCAGCTTCTTGCTTAGTTTTTGAGCTGCTGCAGTGAAGATGGCAGCTGCA 211838
                            i v   i  i      ii         ? iv                 i
  rnd-1_family-       1241 TTACCTTTTTACTTAGTCCTTGAGCTGCNGTCGTGAAGATGGCAGCTGCG 1290

  scaffold256|s     211839 TGTCCTGCAGAGATTCCAGGCCCTGTGGCAGTGGGGGTGGTATCATCTCT 211888
                             ?i    i        v     ? i i v  ?  ?     i  i  iv 
  rnd-1_family-       1291 TGNTCTGCGGAGATTCCTGGCCCNGCGACCGTNGGNGTGGTGTCGTCCGT 1340

  scaffold256|s     211889 TTTGCAGTCGTGTGGGTATATGCACCGGCTGCCCC 211923
                            vi  i      i    vv    iv v  i     
  rnd-1_family-       1341 TGCGCGGTCGTGCGGGTTGATGCGGCCGCCGCCCC 1375

Matrix = 20p43g.matrix
Kimura (with divCpGMod) = 19.56
Transitions / transversions = 1.62 (81/50)
Gap_init rate = 0.01 (4 / 625), avg. gap size = 2.50 (10 / 4)


1424 27.32 11.36 1.75 scaffold256|size278341 211619 212296 (65778) C rnd-1_family-300#Unknown (1) 749 8 m_b2275s001i39 84553

  scaffold256|s     211619 TGGGTGGAGGCTAGAGTATACAAGGCGCCTGATGTCCTTCGTTGTGAAGT 211668
                                v     i      vi?    iv            vvii   ? i 
C rnd-1_family-        749 TGGGTCGAGGCCAGAGTAGGNAAGGTCCCTGATGTCCTTGTCCGTGNAAT 700

  scaffold256|s     211669 AATTTGTGAGATCAGCCCAAAGTTCTTGGGACACAAGGATGTCACATTCC 211718
                               i   i ?  ?  ? i?v     vv      i ?  i vii      
C rnd-1_family-        699 AATTCGTGGGNTCNGCNCGNTGTTCTGCGGACACGANGACGGTGCATTCC 650

  scaffold256|s     211719 TTGGATATTGTAGGATAGTGCTGGAACATGAAGTTTATACAGCAATGGAT 211768
                            i v v  vv i  i  v vi vi    v      v  iv   i i    
C rnd-1_family-        649 TCGTAGATGCTGGGGTACTCTTCAAACAGGAAGTTAATGAAGCGACGGAT 600

  scaffold256|s     211769 ACACAATCTGTGATCGGTTCTCAGCTTCTTGCTTAGTTTTTGAGCTGCTG 211818
                           v i i       v  v     i v   i  i      ii   ivi?  v 
C rnd-1_family-        599 TCGCGATCTGTGCTCCGTTCTTACCTTTTTACTTAGTCCTTGGTTNGCAG 550

  scaffold256|s     211819 CAGTGAAGATGGCAGCTGCATGTCCTGCAGAGATTCCAGGCCCTGTGGCA 211868
                           iv              ?  i   i    v ?      i       iii v
C rnd-1_family-        549 TCGTGAAGATGGCAGCNGCGTGTTCTGCCGNGATTCCGGGCCCTGCAACT 500

  scaffold256|s     211869 GTGGGGGTGGTATCATCTCTTTTGCAGTCGTGTGGGTATATGCACCGGCT 211918
                             v  ?     i  i   v ? i  i      i    ---  vv     i
C rnd-1_family-        499 GTTGGNGTGGTGTCGTCTGTNTCGCGGTCGTGCGGGT---TGATCCGGCC 453

  scaffold256|s     211919 GCC-CCCTTGGTGGCCGTGACAT------CTGGGCATGATGGGCAGTGTC 211961
                              -      ii viv i   i ------  i     vi  iv i v --
C rnd-1_family-        452 GCCGCCCTTGACGCTGGCGACGTGCGCCACTAGGCATCGTGACCGGAG-- 405

  scaffold256|s     211962 TACAGCAATGGCGATGATTATTTGTTTGAGGG------------GGTGGA 211999
                           ----  i vv       i i    v   i   ------------     v
C rnd-1_family-        404 ----GCGAGTGCGATGACTGTTTGGTTGGGGGAGGTGTTAGCGCGGTGGC 359

  scaffold256|s     212000 GATTGTCGTGGCGAGAATTTATTCA----ATGTGTAAAA--AATTAAATG 212043
                              v iv i    ii  ? v     ----     i ii --vi  iv   
C rnd-1_family-        358 GATGGCAGCGGCGGAAANTAATTCAATTGATGTGCAGGATGTGTTGCATG 309

  scaffold256|s     212044 TG------ACACATATG--G-GAGGG------AGCATGG-----ATGAGT 212073
                             ------  i  ii  -- -   v ------ iv    -----  v  i
C rnd-1_family-        308 TGTTGCGCACGCACGTGTTGTGAGTGCAGATAAAAATGGGACCCATTAGC 259

  scaffold256|s     212074 A--TGTAGG--GCGGGCAGGGAGCGATTGCCCAAAGCAAGGGTATTCAA- 212118
                            --  i v --  v    iv vi         i? v         ?   -
C rnd-1_family-        258 ACGTGCATGATGCTGGCAACGCACGATTGCCCGNATCAAGGGTATNCAAG 209

  scaffold256|s     212119 -----CAC-----AACATAAT-------AACATAATCA-ACAAGGTTTGC 212150
                           ----- i -----ii  iii ------- iv       -    ?i?   i
C rnd-1_family-        208 GGATGCGCTACGGGGCACGGTGAGAGGGAGGATAATCATACAANANTTGT 159

  scaffold256|s     212151 ATAAAATTCCTTTTTATTTT---TGAGAGAAGTTTCTCCCATTCATAGGA 212197
                             i vv     ivi v    ---  -    ?       v  ivi v i  
C rnd-1_family-        158 ATGATTTTCCTCGCTCTTTTCCGTG-GAGANGTTTCTCGCACATAAAAGA 110

  scaffold256|s     212198 AAACAT-TGTCTAGCTATACTGGTGT----GAAATGGGGAAAATCATGCC 212242
                           iii v - i  v   v  v  vv v ---- i ii i          i--
C rnd-1_family-        109 GGGCTTATATCAAGCAATTCTCTTTTCACGGGAGCGAGGAAAATCATA-- 62

  scaffold256|s     212243 CAACCCTTGTATGAT-GCCATATCTGAATTTTCAGGGAAATGAATGATTT 212291
                              vvi         -  i vi  -   v iv i  i iv  v       
C rnd-1_family-         61 CAAGATTTGTATGATGGCTAGGTC-GAAATCGCGGGAAGTTGTATGATTT 13

  scaffold256|s     212292 TCATG 212296
                            v   
C rnd-1_family-         12 TGATG 8

Matrix = 20p43g.matrix
Kimura (with divCpGMod) = 28.42
Transitions / transversions = 1.36 (105/77)
Gap_init rate = 0.05 (34 / 677), avg. gap size = 2.65 (90 / 34)


891 12.54 0.00 5.56 scaffold256|size278341 212330 212481 (65593) C genome_4_563#DNA (0) 144 1 m_b2275s001i40 84554

  scaffold256|s     212330 GTTGTAGCAAATCCTGGGACAATCCCTCTAGTCCTGGGACTCAAGCTCCC 212379
                               i   v             i v---              v       
C genome_4_563#        144 GTTGCAGCTAATCCTGGGACAACCA---TAGTCCTGGGACTCCAGCTCCC 98

  scaffold256|s     212380 CAGTCCCGGGCCTCTGGTTTGATTCCCGTGACTATTGCTAGGTGGAATCG 212429
                           i     i       i  v ii              v  i      vv   
C genome_4_563#         97 TAGTCCTGGGCCTCCGGGTCAATTCCCGTGACTATGGCCAGGTGGTCTCG 48

  scaffold256|s     212430 GGAATTGATCGGGAATCCCAGGACTACCTAGGGATTGTCCCAGGATTAGC 212479
                                v    v   i           -----                   
C genome_4_563#         47 GGAATAGATCCGGAGTCCCAGGACTA-----GGATTGTCCCAGGATTAGC 3

  scaffold256|s     212480 TG 212481
                             
C genome_4_563#          2 TG 1

Matrix = 20p43g.matrix
Kimura (with divCpGMod) = 12.96
Transitions / transversions = 1.00 (9/9)
Gap_init rate = 0.05 (8 / 151), avg. gap size = 1.00 (8 / 8)


539 22.46 10.55 3.77 scaffold256|size278341 214988 215186 (62888) rnd-5_family-2093#Unknown 2 213 (1492) m_b2275s001i41 84555

  scaffold256|s     214988 TCTGGTGCAGCTAAATCTAGGACACCCCTTTAGACCCGGGACTCAATGA- 215036
                               v      i  vi  i         i -  v         vv   i-
  rnd-5_family-          2 TCTGTTGCAGCCAATCCTGGGACACCCCCT-AGTCCCGGGACTACATGGT 50

  scaffold256|s     215037 AAAGTTGTCATACTAATCTTGGGACTCCAACCAGTCCCTGAAC--TATGG 215084
                               v i  -i vi i  i       --- vviv iii    i-- i  v
  rnd-5_family-         51 AAAGGTATC-CAGCAGTCCTGGGACT---AGGGTTTTTTGAATGTTGTGC 96

  scaffold256|s     215085 A--GCT--TC-----ACACCCCCTAGTCCCAGGACTAAAGAGTTACACAC 215125
                            --   --  -----                       i   i       
  rnd-5_family-         97 ACAGCTAATCCTGGGACACCCCCTAGTCCCAGGACTAAGGAGCTACACAC 146

  scaffold256|s     215126 CCCCATCTTGCTCAAGGACTCAGTATCC---------TGACAAGCCTTCC 215166
                             --- v v ii v      vi  i   ---------v           v
  rnd-5_family-        147 CC---TGTAGTCCCAGGACTAGGTGTCCGTAAAGCTGGGACAAGCCTTCA 193

  scaffold256|s     215167 GCTAGTCCAACGACTAAGCA 215186
                                   viv       i 
  rnd-5_family-        194 GCTAGTCCCGGGACTAAGTA 213

Matrix = 20p43g.matrix
Kimura (with divCpGMod) = 26.42
Transitions / transversions = 1.26 (24/19)
Gap_init rate = 0.07 (14 / 198), avg. gap size = 2.07 (29 / 14)


235 24.99 2.47 1.22 scaffold256|size278341 215834 215914 (62160) genome_8_12029#DNA 25 106 (186) m_b2275s001i42 84556

  scaffold256|s     215834 TCTGGTGGAATTCCGTTTTCCGCTAGATTACT-GGAAATTTTAGTCAG-A 215881
                             i  i       i iv  v v i   v  i -  v      - v   - 
  genome_8_1202         25 TCCGGCGGAATTCTGCGTTACTCCAGAATATTTGGTAATTTT-GACAGTA 73

  scaffold256|s     215882 ACTTGATTACTGTGCAATCAAGGTTGCCGAGAA 215914
                             v           vv v    i  i i v   
  genome_8_1202         74 ACATGATTACTGTGGTAGCAAGATTACTGTGAA 106

Matrix = 20p43g.matrix
Kimura (with divCpGMod) = 25.52
Transitions / transversions = 0.82 (9/11)
Gap_init rate = 0.04 (3 / 80), avg. gap size = 1.00 (3 / 3)


385 31.38 6.95 1.89 scaffold256|size278341 215917 216218 (61856) rnd-1_family-149#Unknown 2 318 (810) m_b2275s001i43 84557

  scaffold256|s     215917 TTGCAAAGTAATTGG--AATATTTATGAACTATTTAGACCTAGATGTGAC 215964
                               v        i -- i -    vvv  v       i ?         
  rnd-1_family-          2 TTGCCAAGTAATTAGCTAGT-TTTAGTCACGATTTAGATCNAGATGTGAC 50

  scaffold256|s     215965 ACAGAATTT--CAGCGAGGTCCCATAACC-TCAA--AAGTATTGAGAAAA 216009
                             i    i --   ii vvvv  i     -i   -- i    iv    v 
  rnd-1_family-         51 ACGGAATCTTACAGTAACCAACCGTAACCACCAAATAGGTATCCAGAACA 100

  scaffold256|s     216010 GTGTTCTATCCTTCTGT----TGTACTGGTGATGCATGGCTGATTGTAGA 216055
                           - iv   i         ---- i  i -v   i         i    v  
  rnd-1_family-        101 -TAGTCTGTCCTTCTGTCACATATATT-CTGACGCATGGCTGGTTGTTGA 148

  scaffold256|s     216056 --GTA-TTGTCAACCT-CTCTTGTCAAAACTGCCCCATACTGCT---GTC 216098
                           -- i -  v    vv - v v  iiiv i   i v vi   v i--- i 
  rnd-1_family-        149 TTGCACTTCTCAAAGTGCGCGTGCTGCAGCTGTCGCTCACTTCCCCAGCC 198

  scaffold256|s     216099 TGGAG--AAGCCCATTACCAT-GGCAAAATCTGCAGCTGTCTGCAATACT 216145
                           iii  --  ii v ii     -  v      i  -v  vvv  -   vvi
  rnd-1_family-        199 CAAAGTCAAATCAACCACCATGGGAAAAATCCGC-CCTCAGTG-AATCAC 246

  scaffold256|s     216146 CCATTGTCTCCCCTTTTACTCATCCAATTGAAATGCACCCTGAACTCTTG 216195
                              -?i     viivv   iii  ?   i vv i  i   vvv  iv iv
  rnd-1_family-        247 CCA-NATCTCCATCAATACCTGTCNAATCGCCACGCGCCCGCCACCGTCC 295

  scaffold256|s     216196 TGTAGCTATTGCTGCCATGGATC 216218
                              iv  i   i    ii     
  rnd-1_family-        296 TGTGCCTGTTGTTGCCGCGGATC 318

Matrix = 20p43g.matrix
Kimura (with divCpGMod) = 36.55
Transitions / transversions = 1.21 (51/42)
Gap_init rate = 0.06 (17 / 301), avg. gap size = 1.59 (27 / 17)

471 31.95 2.53 2.01 scaffold256|size278341 216181 216378 (61696) rnd-1_family-204#Unknown 106 304 (593) m_b2275s001i44 84557

  scaffold256|s     216181 CACCCTGAACTCTTGTGTAGCTATTGCTGCCATGGATCTGTTCACCCGCC 216230
                            i            v   v  i iiv     ii      i  v       
  rnd-1_family-        106 CGCCCTGAACTCTTCTGTTGCCACCCCTGCCGCGGATCTATTGACCCGCC 155

  scaffold256|s     216231 CAATGCTGTGAGTCTTCTTGTTTTCTTTTTAAAAATAAAATTTGACTCAT 216280
                            vi   i      ii i      --   v i v v ivv    vv iv  
  rnd-1_family-        156 CCGTGCCGTGAGTTCTTTTGTTT--TTTGTGATATTGTTATTTTTCCAAT 203

  scaffold256|s     216281 CTCTCATATTGAAAAA-----TGCATTGCCGCACCAATGTTTTGGCCTGT 216325
                              v vv         -----iv   --  i  i   viv    i  i v
  rnd-1_family-        204 CTCACTAATTGAAAAACTCCCCCCAT--CCACATCAAGAATTTGACCCGG 251

  scaffold256|s     216326 AGCTCATTCCTTACCACCCCAATGACTTGTTGCCTCTGATTGCCTTTACC 216375
                            v       viii v i     ii v ii i    iv vii   ii i  
  rnd-1_family-        252 ATCTCATTCACCGCGATCCCAACAAGTCATCGCCTTGGCCCGCCCCTGCC 301

  scaffold256|s     216376 CAT 216378
                              
  rnd-1_family-        302 CAT 304

Matrix = 20p43g.matrix
Kimura (with divCpGMod) = 35.09
Transitions / transversions = 1.38 (36/26)
Gap_init rate = 0.03 (5 / 197), avg. gap size = 1.80 (9 / 5)


304 29.14 3.01 4.91 scaffold256|size278341 216538 216703 (61371) rnd-1_family-204#Unknown 119 281 (616) m_b2275s001i45 84558

  scaffold256|s     216538 TCTATTGACCTGCTCATGTCCTGAGTC-ATTGACCTGCCCCATGCCAAGA 216586
                              i   -- ii i v  i vi ii  -       i     i    iv  
  rnd-1_family-        119 TCTGTTG--CCACCCCTGCCGCGGATCTATTGACCCGCCCCGTGCCGTGA 166

  scaffold256|s     216587 GTCCTTTTGTTTTCCTTTCTTAAACTTTTG--TTGACATATCTCTCAAAT 216634
                             i         ---   v v v i v  i--  vv  -     v v   
  rnd-1_family-        167 GTTCTTTTGTTT---TTTGTGATATTGTTATTTTTCCA-ATCTCACTAAT 212

  scaffold256|s     216635 TGAAAAAATCTTGTTCTGTCCCCACCAACAATTCGATCTTTAGCTCATTC 216684
                                  --  ivii ii   v  i   v    i  i ivv v       
  rnd-1_family-        213 TGAAAAA--CTCCCCCCATCCACATCAAGAATTTGACCCGGATCTCATTC 260

  scaffold256|s     216685 CCCACCACTCCA--AAGCCAT 216703
                           v  i v ii   --   i   
  rnd-1_family-        261 ACCGCGATCCCAACAAGTCAT 281

Matrix = 20p43g.matrix
Kimura (with divCpGMod) = 31.89
Transitions / transversions = 1.42 (27/19)
Gap_init rate = 0.07 (11 / 165), avg. gap size = 1.18 (13 / 11)

323 28.47 0.75 2.29 scaffold256|size278341 216565 216697 (61377) rnd-1_family-204#Unknown 320 450 (447) m_b2275s001i46 84558

  scaffold256|s     216565 ATTGACCTGCCCCATGCCAAGAGTCCTTTTGTTTTCCTTTCTTAAACT-T 216613
                                  i     i    iv       iv      iiv v  v v   - 
  rnd-1_family-        320 ATTGACCCGCCCCGTGCCGTGAGTCCTCGTGTTTTTTGTGCTAATACTGT 369

  scaffold256|s     216614 TTGTTGACATATCTCTCAAATTGAAAAAATCTTGTTCTGTCCCCACCAAC 216663
                             v i--  - i?  v vi         vi  i i  ii   v ?i   v
  rnd-1_family-        370 TTCTC--CA-ACNTCGCCGATTGAAAAATCCTCGCTCCATCCACNTCAAA 416

  scaffold256|s     216664 AATTCGATCTTTAGCTCATTCCCCACCACTCCAA 216697
                            v     i ii         vv vi   vi    
  rnd-1_family-        417 ATTTCGACCCCTAGCTCATTGGCGGCCAACCCAA 450

Matrix = 20p43g.matrix
Kimura (with divCpGMod) = 30.11
Transitions / transversions = 1.18 (20/17)
Gap_init rate = 0.03 (4 / 132), avg. gap size = 1.00 (4 / 4)


2224 22.10 2.01 0.72 scaffold256|size278341 216710 217256 (60818) rnd-5_family-1265#Unknown 8 561 (5) m_b2275s001i47 84559

  scaffold256|s     216710 TTTGAGGCTCTGCAGCAGATGTCTAAGGTGATTAATGCCTGGTGCAGAAG 216759
                                v  i    i   v  i  ivvv v  v v i   ?      i   
  rnd-5_family-          8 TTTGATGCCCTGCGGCATATATCCTTCGAGAGTCACGCCNGGTGCAAAAG 57

  scaffold256|s     216760 AGGTTAGTATTCATGGGGTTTGTGCCTTTT--CTGTAATCTCAACTTTAG 216807
                                      ?      v iv        -- i -       ii  ?  
  rnd-5_family-         58 AGGTTAGTATTNATGGGGGTCTTGCCTTTTTCCCG-AATCTCAGTTTNAG 106

  scaffold256|s     216808 CTTCATTGTTCCAATTAAAAACAAGCACACTCCAACTGTACTCACATAAA 216857
                            ivv   i             ?vvi   ? i vii  i ? i?  iiv  
  rnd-5_family-        107 CCGAATTATTCCAATTAAAAANTTACACNCCCAGGCTATNCCNACGCCAA 156

  scaffold256|s     216858 AAAAGGTATAGCTACAGTCCCTGTCCTCAACCACCCCCTCCCACCACCCC 216907
                             ?          i i i     v        i v   v  ivvv    i
  rnd-5_family-        157 AANAGGTATAGCTGCGGCCCCTGACCTCAACCGCACCCGCCTCAAACCCT 206

  scaffold256|s     216908 TTCTTTAAACACAAATTTGTGTCAGTAACAAAAAGGTTAGTTTGTTGGGG 216957
                           i   v v  ? v  v ?  i i    vi         i-    i  v   
  rnd-5_family-        207 CTCTATCAANAGAATTNTGCGCCAGTTGCAAAAAGGTC-GTTTATTTGGG 255

  scaffold256|s     216958 CATTGT--TTTGTCTAAACTTCATTTTCTCTCAAATATATTTATTT---- 217001
                           vi    --   vi     i   i  ? vvvi    iv?v ?  v  ----
  rnd-5_family-        256 GGTTGTGTTTTTCCTAAATTTCGTTNTGAGCCAAACTNTTNTAATTAATA 305

  scaffold256|s     217002 -GTTGCACTCCTTT--ATCACTCCCTTGGACATTGGCCGATTGGATTGGT 217048
                           -       i  i  --  - v     ii       ivv      v    v
  rnd-5_family-        306 AGTTGCACCCCCTTCGAT-AGTCCCTCAGACATTGAAGGATTGGTTTGGG 354

  scaffold256|s     217049 ACCTAATTCACCTCTGCCCTCCACTTCTCATGTGATGACAGATGATGGCT 217098
                               v  i    i         i     ?  iv       v    iiv  
  rnd-5_family-        355 ACCTCATCCACCCCTGCCCTCCGCTTCTNATAAGATGACACATGACACCT 404

  scaffold256|s     217099 CATCTTCCTCATCATCATATTCATCAGATGAGAATGTACCCATGACACAT 217148
                           -i  i  v  v     v?  v           i          vi vv  
  rnd-5_family-        405 -GTCCTCATCCTCATCTNATGCATCAGATGAGGATGTACCCATTGCCAAT 453

  scaffold256|s     217149 TTCAATAGTCCAACAAGAAGACAAATCATTGATTCTGACTAGTCCTCTGG 217198
                           i ?  v  v                  i   v      iv    ?     
  rnd-5_family-        454 CTNAAGAGGCCAACAAGAAGACAAATCGTTGCTTCTGATGAGTCNTCTGG 503

  scaffold256|s     217199 GGATGAAGAGGGTGAGACTTTGGTGGAACTAACCAATCAAGGGTTGCAGT 217248
                                      i i  ?     ?i?     i     ?  ?   vv     
  rnd-5_family-        504 GGATGAAGAGGATAAGNCTTTGNCNGAACTGACCAANCANGGGGGGCAGT 553

  scaffold256|s     217249 CATTTTTA 217256
                             v   i 
  rnd-5_family-        554 CAGTTTCA 561

Matrix = 20p43g.matrix
Kimura (with divCpGMod) = 24.68
Transitions / transversions = 1.03 (61/59)
Gap_init rate = 0.02 (9 / 546), avg. gap size = 1.67 (15 / 9)


2138 22.94 3.20 3.04 scaffold256|size278341 217309 217933 (60141) rnd-1_family-187#DNA/hAT-Tag1 13 638 (2744) m_b2275s001i48 84560

  scaffold256|s     217309 GGAGGAGCCAGGGGAGGGGGTGGTTGAGGATGATATCCTTCCCCCAGTCT 217358
                              i      v   iv                  i    i          
  rnd-1_family-         13 GGAAGAGCCATGGGGTGGGGTGGTTGAGGATGATGTCCTCCCCCCAGTCT 62

  scaffold256|s     217359 CAAGGTG-TTTGGGATCGTGACAGCATTGTCAAAGATACTGATCCTATAA 217407
                              vv  -        v ? i  iv  i      vii i      ivi? 
  rnd-1_family-         63 CAATTTGGTTTGGGATGGNGGCAAGATCGTCAAATGCATTGATCCCTCNA 112

  scaffold256|s     217408 TTGGAGCCAAGATATGGAGATGTGGTCACTGTAAGCACAAATGTAGGGGG 217457
                           v        i   v     i   v       i   v  v    v  v  v
  rnd-1_family-        113 ATGGAGCCAGGATCTGGAGGTGTCGTCACTGCAAGAACCAATGGAGTGGT 162

  scaffold256|s     217458 TGGAATCACACCAAGGATCTTGGACATGCTGTTGGGGGGAGA----TATC 217503
                                i          v   ?  i     ii        i  ----i   
  rnd-1_family-        163 TGGAACCACACCAAGGCTCTNGGGCATGCCATTGGGGGGGGAAGGACATC 212

  scaffold256|s     217504 AGTAGCTGCAAGAGTGTGCCTCTGGCATGGATGATGCTTTACATGGGTAT 217553
                             vi ?                iv v     v  v i v   ?       
  rnd-1_family-        213 AGGGGNTGCAAGAGTGTGCCTCCTGAATGGAGGAAGTTGTACNTGGGTAT 262

  scaffold256|s     217554 TGTCAACAGAAAGACCTTGGATGCTGCACAAAAGTCTCATCGTCATGAGA 217603
                              ?  v  i    v i   vv     vv i   v   ii i   i    
  rnd-1_family-        263 TGTNAAGAGGAAGAGCCTGGCAGCTGCCGAGAAGGCTCGCCATCACGAGA 312

  scaffold256|s     217604 AGATGTTAATCTCTCTCAATGAGAAAAAGCAAGATGCACAAGAATTA-TA 217652
                           i v ? i         ii i      i    i     -   ii    -  
  rnd-1_family-        313 GGCTNTCAATCTCTCTTGACGAGAAAGAGCAGGATGC-CAAAGATTATTA 361

  scaffold256|s     217653 TCAGCAAGAGAAAGAGGCCAACAGGTCAAGGAGATTCAAGGAAACCATAC 217702
                              i? i     i     v v    v v     i v     ivi      
  rnd-1_family-        362 TCAANAGGAGAAGGAGGCAATCAGGGCTAGGAGGTACAAGGGTGCCATAC 411

  scaffold256|s     217703 CCACAGAATCTGTGGATATTAGGGGCTCTC---CTGGGGATGATTTTTCT 217749
                                            i vvvv  i    ---     ---   i i   
  rnd-1_family-        412 CCACAGAATCTGTGGATGTATCTGGTTCTCCAGCTGGG---GATCTCTCT 458

  scaffold256|s     217750 ACCCT--CGTGTGTCATAGCC--TATAACATGAAGCATGCATCTATCTTT 217795
                                -- ? v ? v -    -- i -v v v    vi  v  i  -   
  rnd-1_family-        459 ACCCTGACNTCTNTGA-AGCCATTGT-CCCTTAAGCCCGCCTCCAT-TTT 505

  scaffold256|s     217796 C--TAATTGGTAAGTTTTGTAATGAGTCCAATTCTATTCTGT-TTC-TCT 217841
                            --   -     v v  --------  i i   iiv  i   -   -   
  rnd-1_family-        506 CAGTAA-TGGTATGATT--------GTTCGATTTCCTTTTGTATTCGTCT 546

  scaffold256|s     217842 CTTGATTTCACAAAAGTC--TTTCCATTTTATATCCCATGAACAAGGGGT 217889
                           i  v  v - iv   v  --    iv    vi v i    vi- i  i  
  rnd-1_family-        547 TTTTATAT-ATCAAACTCATTTTCTTTTTTCCAACTCATGTG-AGGGAGT 594

  scaffold256|s     217890 GTTCAAACTCAAGAATGAAGTGCAGCAAAAAA-CGTCATGTCTCA 217933
                           ii  - v i  ii  vvvv        i  v -?  v     i  
  rnd-1_family-        595 ACTC-ATCCCAGAAAGCTTGTGCAGCAGAACATNGTGATGTCCCA 638

Matrix = 20p43g.matrix
Kimura (with divCpGMod) = 26.91
Transitions / transversions = 1.11 (73/66)
Gap_init rate = 0.05 (30 / 624), avg. gap size = 1.30 (39 / 30)


4426 8.29 7.02 0.00 scaffold256|size278341 217937 218563 (59511) genome_2_112380-9]2#Unspecified 2 672 (0) m_b2275s001i49 84561

  scaffold256|s     217937 GGACTTTAGGGAATGTATGTACTCTAGTACTCAAACAAGTACTCATGCAA 217986
                                                   v        v                
  genome_2_1123          2 GGACTTTAGGGAATGTATGTACTCAAGTACTCATACAAGTACTCATGCAA 51

  scaffold256|s     217987 AAAA-TGCTTGTGCATCATAGTGGTTTTGAAGGCGTTGATAAAGGACCCC 218035
                               -   v                                        v
  genome_2_1123         52 AAAAATGCATGTGCATCATAGTGGTTTTGAAGGCGTTGATAAAGGACCCG 101

  scaffold256|s     218036 CCATCTCAGATGAAATTTTGGCTGACGTCAAAAAGGTTCACAACATGTCA 218085
                                                    v             v     i    
  genome_2_1123        102 CCATCTCAGATGAAATTTTGGCTGAAGTCAAAAAGGTTCCCAACACGTCA 151

  scaffold256|s     218086 CAATGGATTAGATGAACTTTCCTTTTTTGTTTATGCCTTTTTCTTGGAAT 218135
                               v                                i      i     
  genome_2_1123        152 CAATTGATTAGATGAACTTTCCTTTTTTGTTTATGCCCTTTTCTCGGAAT 201

  scaffold256|s     218136 TGGATTGAAACATGCATGGGCGGTGTACCTTGTACTTTCCAAAGTACTTT 218185
                                         v                         i v       
  genome_2_1123        202 TGGATTGAAACATGAATGGGCGGTGTACCTTGTACTTTCCGATGTACTTT 251

  scaffold256|s     218186 GTACTTGTAGATGAACTTTGTACTTTCACTTTTGAAAGTACAAA------ 218229
                               i v i    v              v               ------
  genome_2_1123        252 GTACCTTTGGATGTACTTTGTACTTTCAGTTTTGAAAGTACAAAGTACAT 301

  scaffold256|s     218230 -------------GTCACGTAGGAATCAATATGTTT-------------- 218252
                           -------------       i           i   --------------
  genome_2_1123        302 CCGAAAGTACATTGTCACGTGGGAATCAATATATTTTATACGGGAAATCA 351

  scaffold256|s     218253 ----AG------AAGTTCATTCAAAAGGACATTTATGTACTTTCGGATGT 218292
                           ----  ------    v   i i    v                      
  genome_2_1123        352 TAAAAGAGTACAAAGTACATCCGAAAGTACATTTATGTACTTTCGGATGT 401

  scaffold256|s     218293 ACTCTGTACTTTTGATTGTACTGTGTACCTTCAAATGTATATCAAAGAGT 218342
                                       i               i          ii i       
  genome_2_1123        402 ACTCTGTACTTTCGATTGTACTGTGTACTTTCAAATGTACGTTAAAGAGT 451

  scaffold256|s     218343 TCAAGATGTATGTTTAAAGAATGTACAAACACATGATTTAACTTTCTCAA 218392
                                     i   v   v       i  v                    
  genome_2_1123        452 TCAAGATGTACGTTAAAACAATGTACGAAAACATGATTTAACTTTCTCAA 501

  scaffold256|s     218393 AAATCAAAACATACGGAGCTAGGAATTGAATAGCTTTGTCTGTTGCAGAT 218442
                               i    v     v                     v    i       
  genome_2_1123        502 AAATTAAAAAATACGTAGCTAGGAATTGAATAGCTTTCTCTGCTGCAGAT 551

  scaffold256|s     218443 AACTCACTTTTTTGGCAACCCCACCTACAATGCCTCCACATGCTGTTCAA 218492
                                  i                 i                     i  
  genome_2_1123        552 AACTCACCTTTTTGGCAACCCCACCCACAATGCCTCCACATGCTGTTTAA 601

  scaffold256|s     218493 AATAGATAATTCTAACGGAAAATATTGAAGTGGACTGTTTTCATTTTCGA 218542
                               v        v i     i   ii  v                 i  
  genome_2_1123        602 AATACATAATTCTTATGGAAAGTATCAAATTGGACTGTTTTCATTTTTGA 651

  scaffold256|s     218543 TGTAAATTTCCCTGAGGTCCT 218563
                                        v i     
  genome_2_1123        652 TGTAAATTTCCCTTAAGTCCT 672

Matrix = 20p43g.matrix
Kimura (with divCpGMod) = 7.50
Transitions / transversions = 1.17 (28/24)
Gap_init rate = 0.01 (5 / 626), avg. gap size = 8.80 (44 / 5)


275 9.53 0.00 2.38 scaffold256|size278341 218604 218646 (59428) scaffold17|size542218_(dbseq-nr_435)_[51622,58091]#LTR/Gypsy 6051 6092 (378) m_b2275s001i50 84562

  scaffold256|s     218604 AGTGACATAGGCCAAGAATCTGCCTTATTTAGTACCCTAGGAT 218646
                                               v   v -   v          i 
  scaffold17|si       6051 AGTGACATAGGCCAAGAATCAGCCAT-TTTTGTACCCTAGGGT 6092

Matrix = 20p43g.matrix
Kimura (with divCpGMod) = 10.19
Transitions / transversions = 0.33 (1/3)
Gap_init rate = 0.02 (1 / 42), avg. gap size = 1.00 (1 / 1)

287 10.53 0.00 0.00 scaffold256|size278341 218604 218641 (59433) scaffold80|size783030_(dbseq-nr_43)_[77196,83530]#LTR/Gypsy 5917 5954 (381) m_b2275s001i51 84562

  scaffold256|s     218604 AGTGACATAGGCCAAGAATCTGCCTTATTTAGTACCCT 218641
                                             i  i   i v          
  scaffold80|si       5917 AGTGACATAGGCCAAGAACCTACCTCAATTAGTACCCT 5954

Matrix = 20p43g.matrix
Kimura (with divCpGMod) = 11.53
Transitions / transversions = 3.00 (3/1)
Gap_init rate = 0.00 (0 / 37), avg. gap size = 0.0 (0 / 0)


18 13.72 0.00 0.00 scaffold256|size278341 218693 218724 (59350) (ATC)n#Simple_repeat 1 32 (0) m_b2275s252i2 84563

  scaffold256|s     218693 ATCATCATCATCATCACGATCATGGTCATCAT 218724
                                           iv     vi       
  (ATC)n#Simple          1 ATCATCATCATCATCATCATCATCATCATCAT 32

Matrix = Unknown
Transitions / transversions = 1.00 (2/2)
Gap_init rate = 0.00 (0 / 31), avg. gap size = 0.0 (0 / 0)


343 16.83 6.93 5.88 scaffold256|size278341 218751 218851 (59223) rnd-1_family-1018#Unknown 46 147 (45) m_b2275s001i52 84564

  scaffold256|s     218751 GAGATTGTGAAAATGCAAATAGGTCCAAAACAAAATCATGAAGATAAAAA 218800
                                i  ---   --       i      v ?     ?i    -     
  rnd-1_family-         46 GAGATCGT---AAT--AAATAGGCCCAAAAGANAATCANAAAGA-AAAAA 89

  scaffold256|s     218801 TTTTGATCGTTACACATTGAAAGTGCGCT-------TCCTATCAAATTTA 218843
                              iv ivi  iv         i i i  -------            v 
  rnd-1_family-         90 TTTCCACGATTGGACATTGAAAATACACTAACAATGTCCTATCAAATTAA 139

  scaffold256|s     218844 CATGACAT 218851
                              v    
  rnd-1_family-        140 CATTACAT 147

Matrix = 20p43g.matrix
Kimura (with divCpGMod) = 17.23
Transitions / transversions = 1.67 (10/6)
Gap_init rate = 0.07 (7 / 100), avg. gap size = 1.86 (13 / 7)


463 14.02 1.02 5.32 scaffold256|size278341 218936 219033 (59041) rnd-1_family-1018#Unknown 48 141 (51) m_b2275s001i53 84565

  scaffold256|s     218936 GATCGTAAAAATGCAAATAGGCCCAACAAATAATCACGAAGAAAAAATTT 218985
                                   -----i            v i ?     ?i            
  rnd-1_family-         48 GATCGTAA-----TAAATAGGCCCAAAAGANAATCANAAAGAAAAAATTT 92

  scaffold256|s     218986 CTATGAGTTGAT-TTGAAAATACACTTGCAATTTCCTATCAAATTAATA 219033
                            i i  v v  i-             vi    v              i 
  rnd-1_family-         93 CCACGATTGGACATTGAAAATACACTAACAATGTCCTATCAAATTAACA 141

Matrix = 20p43g.matrix
Kimura (with divCpGMod) = 14.76
Transitions / transversions = 1.60 (8/5)
Gap_init rate = 0.06 (6 / 97), avg. gap size = 1.00 (6 / 6)


1195 9.95 0.52 0.00 scaffold256|size278341 219018 219208 (58866) rnd-1_family-1018#Unknown 1 192 (0) m_b2275s001i54 84566

  scaffold256|s     219018 TCCTATCAAATTAATAATTTATCAATCATACAGAGATGA-TAGTAGAGAT 219066
                                                ?v                -   i      
  rnd-1_family-          1 TCCTATCAAATTAATAATTTANAAATCATACAGAGATGACTAGCAGAGAT 50

  scaffold256|s     219067 CCTAACAAATCAGTCCAAAAGAGAATTAGAAAGAAAAACATTTCACGATT 219116
                            v   i    vi i        ?   i ?         vv  i       
  rnd-1_family-         51 CGTAATAAATAGGCCCAAAAGANAATCANAAAGAAAAAATTTCCACGATT 100

  scaffold256|s     219117 TGACATTGAAAATACACTAACAATGCCCTATGAAATTAACATTACATTTT 219166
                           v                        i     v                  
  rnd-1_family-        101 GGACATTGAAAATACACTAACAATGTCCTATCAAATTAACATTACATTTT 150

  scaffold256|s     219167 GTATGATTACATTTTCAAAACACATTTTGTATTCTAATCATT 219208
                              i      v      v?         vi            
  rnd-1_family-        151 GTACGATTACTTTTTCATNACACATTTTCCATTCTAATCATT 192

Matrix = 20p43g.matrix
Kimura (with divCpGMod) = 10.38
Transitions / transversions = 0.90 (9/10)
Gap_init rate = 0.01 (1 / 190), avg. gap size = 1.00 (1 / 1)


340 9.80 0.00 0.00 scaffold256|size278341 219258 219308 (58766) C rnd-4_family-406#Unknown (41) 73 23 m_b2275s001i55 84567

  scaffold256|s     219258 AAAGAATCTTTTACCTAACATAAAAAGGTAAAATACCAAGTGGCAAGGAC 219307
                              i    i         v   i           v     ?         
C rnd-4_family-         73 AAAAAATCCTTTACCTAAAATAGAAAGGTAAAATCCCAAGNGGCAAGGAC 24

  scaffold256|s     219308 T 219308
                            
C rnd-4_family-         23 T 23

Matrix = 20p43g.matrix
Kimura (with divCpGMod) = 10.80
Transitions / transversions = 1.50 (3/2)
Gap_init rate = 0.00 (0 / 50), avg. gap size = 0.0 (0 / 0)


15401 8.52 2.40 0.41 scaffold256|size278341 219319 221485 (56589) C scaffold253|size408994_(dbseq-nr_396)_[49088,55185]#LTR/Gypsy (0) 6098 3889 m_b2275s001i56 84568

  scaffold256|s     219319 TGACCTAAGCTGTTTTGATGTAGTTTCTACTATGCAGTACATGGGTAGAT 219368
                                     i      v        i       i    v i        
C scaffold253|s       6098 TGACCTAAGCCGTTTTGCTGTAGTTTTTACTATGTAGTAAACGGGTAGAT 6049

  scaffold256|s     219369 ACATTTGGTGAAAAGATTTT--TTATGAGATTTACACTACTGAAAAAGGT 219416
                               v v  vi         --        v              v    
C scaffold253|s       6048 ACATGTTGTTGAAAGATTTTATTTATGAGAGTTACACTACTGAAATAGGT 5999

  scaffold256|s     219417 ATTGCATTGTACACTGGATAATCCGTGCATTACCAAACACAG----TCCT 219462
                                  v       i i      i     i     i     ----    
C scaffold253|s       5998 ATTGCATGGTACACTAGGTAATCCATGCATCACCAAGCACAGGTGATCCT 5949

  scaffold256|s     219463 ATTGGAGATTGGCACTGATTTGGGGCAGTTGCATGACTGATCCTTTTCTC 219512
                           i  i        viv i    i        v        v          
C scaffold253|s       5948 GTTAGAGATTGGAGGTAATTTAGGGCAGTTCCATGACTGCTCCTTTTCTC 5899

  scaffold256|s     219513 TCAACTGCTAACAGGAACTGTCCCATGAGAAGGTTTCTGAGAAAGAAATC 219562
                                   i                                         
C scaffold253|s       5898 TCAACTGCCAACAGGAACTGTCCCATGAGAAGGTTTCTGAGAAAGAAATC 5849

  scaffold256|s     219563 CTCTCTTGGATATTTTGGCTAAGAAACACCTATAATGTATATGGGTGTTT 219612
                                            v i            v                 
C scaffold253|s       5848 CTCTCTTGGATATTTTGTCCAAGAAACACCTAGAATGTATATGGGTGTTT 5799

  scaffold256|s     219613 CCCAAGAAAGAAATTGTCTTTTGAATATTGTTTCTCAGAAACAATATCTT 219662
                            i                                                
C scaffold253|s       5798 CTCAAGAAAGAAATTGTCTTTTGAATATTGTTTCTCAGAAACAATATCTT 5749

  scaffold256|s     219663 ACGACTATTGTACTTCCTTTGTGTTGCACAAAGGGAAGAGGACCATTGGA 219712
                            i                       i                        
C scaffold253|s       5748 ATGACTATTGTACTTCCTTTGTGTTACACAAAGGGAAGAGGACCATTGGA 5699

  scaffold256|s     219713 GGCTCCAGGTGGAACCTCTTTGGGTTTACCAGTTAAGGTAGATAATTGGC 219762
                             i    vv                                         
C scaffold253|s       5698 GGTTCCACCTGGAACCTCTTTGGGTTTACCAGTTAAGGTAGATAATTGGC 5649

  scaffold256|s     219763 CTATGTCACTCGCCCCCACAATTGGAGAATTAGCTTGACTTGCGGAAA-T 219811
                                           -  i              v  i  i       -v
C scaffold253|s       5648 CTATGTCACTCGCCCC-ACGATTGGAGAATTAGCGTGGCTCGCGGAAAAG 5600

  scaffold256|s     219812 TAAAACTTCAGTGAGGAAAAA-TCGGATTACGAGCCAGACTTTCAGAAAA 219860
                                 i  i           -  v  v  i           v       
C scaffold253|s       5599 TAAAACCTCGGTGAGGAAAAAATCCGAATATGAGCCAGACTTGCAGAAAA 5550

  scaffold256|s     219861 ACCATTTTTGTTGAGGTTAAAAATGTGCAAGCTGCCTGTGAAGATTTGTA 219910
                              i  i                                  v v      
C scaffold253|s       5549 ACCGTTCTTGTTGAGGTTAAAAATGTGCAAGCTGCCTGTGACGCTTTGTA 5500

  scaffold256|s     219911 CCTACATATTAGTTTACGTAGTATATGAAGTGTAAGTTCTTGTGGAGAGG 219960
                                      v    i                      v          
C scaffold253|s       5499 CCTACATATTATTTTATGTAGTATATGAAGTGTAAGTTCATGTGGAGAGG 5450

  scaffold256|s     219961 GAGATTTGTCATGGCTTATGATAAAGCTGGTGTGTTTGTACTCTCCTAAG 220010
                                                          v  v               
C scaffold253|s       5449 GAGATTTGTCATGGCTTATGATAAAGCTGGTTTGATTGTACTCTCCTAAG 5400

  scaffold256|s     220011 TCAAATTTAT--TCTGACTTACTTCCGCGTGTAACCCTGATTGTCTTATC 220058
                                i    --                                      
C scaffold253|s       5399 TCAAACTTATATTCTGACTTACTTCCGCGTGTAACCCTGATTGTCTTATC 5350

  scaffold256|s     220059 ATATACTGTATGTGATAGTCCAAGTATCACTGGTATACGGAATGAGTATT 220108
                           i        v             v              v  v   i    
C scaffold253|s       5349 GTATACTGTCTGTGATAGTCCAATTATCACTGGTATACCGACTGAATATT 5300

  scaffold256|s     220109 TGTGCGGGGTAAAGGACCTTTGTTTACTAAAGCATTGCTTTCCACGGACC 220158
                                        iv               -                   
C scaffold253|s       5299 TGTGCGGGGTAAAATACCTTTGTTTACTAA-GCATTGCTTTCCACGGACC 5251

  scaffold256|s     220159 ATGTGACTATAA-TTGATGAGGATAATTTTGGGTCAGTTTGGTGTTGCCT 220207
                                  i    -  v                   i              
C scaffold253|s       5250 ATGTGACCATAAATTTATGAGGATAATTTTGGGTCGGTTTGGTGTTGCCT 5201

  scaffold256|s     220208 GGTGTCTCCTATTGATTTTGTCTGTGTGTGCAAAAGTGGAATGTCGAACA 220257
                                             v                        i      
C scaffold253|s       5200 GGTGTCTCCTATTGATTTAGTCTGTGTGTGCAAAAGTGGAATGCCGAACA 5151

  scaffold256|s     220258 ACAATTCCAACTTTTGATTGCTACACTACATTGAGGCAATAGGCACTGCA 220307
                                    v   v                  v    i            
C scaffold253|s       5150 ACAATTCCATCTTATGATTGCTACACTACATTTAGGCGATAGGCACTGCA 5101

  scaffold256|s     220308 TAGTAGGTATGAGTGAATGGCATCTAAGTGTTTGTTTAGTTAAACATTGT 220357
                                                    i             v          
C scaffold253|s       5100 TAGTAGGTATGAGTGAATGGCATCTGAGTGTTTGTTTAGGTAAACATTGT 5051

  scaffold256|s     220358 GCCACTAGAAGCTGCTGACAAGACCATGATTGGTACAGCAGGCCAAGCAT 220407
                                                                             
C scaffold253|s       5050 GCCACTAGAAGCTGCTGACAAGACCATGATTGGTACAGCAGGCCAAGCAT 5001

  scaffold256|s     220408 CTCCATGATTTGCTTGATGTTGAACTCAAGATAGTTACTCACTTTTGGGG 220457
                                       v              v       v i        v   
C scaffold253|s       5000 CTCCATGATTTGGTTGATGTTGAACTCTAGATAGTAATTCACTTTTTGGG 4951

  scaffold256|s     220458 TTTTGATTTTTGAAGACTCTGGTTGACTTACACTGGGAAGCCAAATGAAA 220507
                                  v                                          
C scaffold253|s       4950 TTTTGATATTTGAAGACTCTGGTTGACTTACACTGGGAAGCCAAATGAAA 4901

  scaffold256|s     220508 TGCATATGGTCCAAAAGTGTAGTGTTGAAACTGCACCTTAATTGTCATAA 220557
                                       i      v                           ii 
C scaffold253|s       4900 TGCATATGGTCCGAAAGTGGAGTGTTGAAACTGCACCTTAATTGTCACGA 4851

  scaffold256|s     220558 TGTGTTTACAATATGGATATTGAACCAGGTCAAGGTACAAAGGTGCTGAT 220607
                                v      i                  v      i           
C scaffold253|s       4850 TGTGTGTACAATGTGGATATTGAACCAGGTCTAGGTACGAAGGTGCTGAT 4801

  scaffold256|s     220608 AGTACAGATATTCTGTTAGATATCTTATGC-ATCTTTGGTGTGAGAA--- 220653
                                            v v      v   -   i  v    vv v ---
C scaffold253|s       4800 AGTACAGATATTCTGTTTGTTATCTTCTGCAATCCTTTGTGTTTGTATAT 4751

  scaffold256|s     220654 -------------GCTCTGTCACCCCTATGTATCCATAGGAATAGTTGCC 220690
                           -------------       v                i            
C scaffold253|s       4750 TGTCCTTCTATTTGCTCTGTAACCCCTATGTATCCATGGGAATAGTTGCC 4701

  scaffold256|s     220691 CAAAGGGTCAGCTACCAGGAATTGAACAATGTCAAGTCATACAATTAATG 220740
                                         i i v  v          i          --     
C scaffold253|s       4700 CAAAGGGTCAGCTATCGGCAAGTGAACAATGTTAAGTCATACA--TAATG 4653

  scaffold256|s     220741 T-TTGACTATAATCATTGGAAGGTTCAAACATCACTATCTATGTCTTTTT 220789
                            -                      i   i i   vii             
C scaffold253|s       4652 TATTGACTATAATCATTGGAAGGTCCAAGCGTCAACGTCTATGTCTTTTT 4603

  scaffold256|s     220790 GTACCACGAAGAGTACGGATTCATTGTTTATGACATCCTTTTGTACTTTG 220839
                                 i                v         i           i    
C scaffold253|s       4602 GTACCATGAAGAGTACGGATTCAGTGTTTATGATATCCTTTTGTATTTTG 4553

  scaffold256|s     220840 TAGCAAGGATCCTTGAAGGAGGTCTGTACATGTACAACTCTTTTTGTTGG 220889
                                        i  i                 i     -         
C scaffold253|s       4552 TAGCAAGGATCCTCGAGGGAGGTCTGTACATGTATAACTC-TTTTGTTGG 4504

  scaffold256|s     220890 CAGTAATGACACTGCAACATAGCTAAATGTGCATGTATGTACC--TTTTG 220937
                           ii         i         vi             ii     --    -
C scaffold253|s       4503 TGGTAATGACATTGCAACATATTTAAATGTGCATGTGCGTACCAATTTT- 4455

  scaffold256|s     220938 TGTATTTTGAAAGATAGTTGTTGACTATTATCTTATGGTTTACAAAACCA 220987
                            i       v    i             v             iii     
C scaffold253|s       4454 TATATTTTGTAAGACAGTTGTTGACTATAATCTTATGGTTTATGGAACCA 4405

  scaffold256|s     220988 TATTGTGACTTCACAGCAAGCATTTTCGAGAAGTGAGATTTCTTTG--AT 221035
                                            i     iv v         iv    iv  --  
C scaffold253|s       4404 TATTGTGACTTCACAGCGAGCATCATGGAGAAGTGAACTTTCCATGATAT 4355

  scaffold256|s     221036 GTTGACAACATAATAGGTGTG-TTCTCTTTGGATTTTTCTAAGCTAATTA 221084
                                    i      v    -              v         i v 
C scaffold253|s       4354 GTTGACAACGTAATAGTTGTGTTTCTCTTTGGATTTGTCTAAGCTAGTGA 4305

  scaffold256|s     221085 AGCCATACTACATTTCTGTGTATAGCTGC-TGTGTCACCTTTGTTTTGCA 221133
                              v                         -     ii v           
C scaffold253|s       4304 AGCGATACTACATTTCTGTGTATAGCTGCTTGTGTTGCATTTGTTTTGCA 4255

  scaffold256|s     221134 TTT--TGCTAA-AAGGTGCTACAGGTCTCT---------TGGTCATGGTT 221171
                             v--   i  -           v      ---------  v    -   
C scaffold253|s       4254 TTGCATGCCAACAAGGTGCTACATGTCTCTCAGTAGAGATGTTCAT-GTT 4206

  scaffold256|s     221172 GGACTTATCC-TTTGTGTGAGATGGTATTCCCTTTTTATCTAGGGATACT 221220
                           v         -             i    -   v    v           
C scaffold253|s       4205 TGACTTATCCTTTTGTGTGAGATGATATT-CCTGTTTAACTAGGGATACT 4157

  scaffold256|s     221221 CAC--TTTT-TTTGCTGTGGTTTT-CAAGAACAAATGTTGTGGATCCTTT 221266
                              --  i - v            -          v              
C scaffold253|s       4156 CACAATTCTATGTGCTGTGGTTTTACAAGAACAAAGGTTGTGGATCCTTT 4107

  scaffold256|s     221267 GTGTTTTTGTGCTCACATGATTATGAGGCTTGTTGTATGGATTGTTGTGC 221316
                                v         i     i         i  v     v         
C scaffold253|s       4106 GTGTTGTTGTGCTCATATGATCATGAGGCTTATTTTATGGTTTGTTGTGC 4057

  scaffold256|s     221317 AACATGTAGTTGCACTACTTATGGTCGTCCCATTGTCTTTGGCAAAAAGA 221366
                               ii  vv        i       i    i        i         
C scaffold253|s       4056 AACACATATGTGCACTACCTATGGTCATCCCGTTGTCTTTAGCAAAAAGA 4007

  scaffold256|s     221367 TTCACATGTTTCGGTGACTCTATGAGTCCTTACTTATGGATACCATATGG 221416
                           ii   i                v        v        i     i - 
C scaffold253|s       4006 CCCACGTGTTTCGGTGACTCTAAGAGTCCTTCCTTATGGACACCATGT-G 3958

  scaffold256|s     221417 TGTTCTCCATGGATAATTCTGAAGGTGAACCATCAGAAGCTCTCACAAGA 221466
                                                     i            i          
C scaffold253|s       3957 TGTTCTCCATGGATAATTCTGAAGGTAAACCATCAGAAGTTCTCACAAGA 3908

  scaffold256|s     221467 GAATCAAGTACTAGTCATT 221485
                                              
C scaffold253|s       3907 GAATCAAGTACTAGTCATT 3889

Matrix = 20p43g.matrix
Kimura (with divCpGMod) = 8.07
Transitions / transversions = 1.16 (99/85)
Gap_init rate = 0.01 (30 / 2166), avg. gap size = 2.03 (61 / 30)


5216 3.32 0.66 0.00 scaffold256|size278341 221486 222088 (55986) genome_12_15043#LTR/Copia 1 607 (0) m_b2275s001i57 84569

  scaffold256|s     221486 AGAGAGGTTGTAACGAGGTTCAACAATCTACGCGCCACGATCAACCCTCC 221535
                                                   i        v                
  genome_12_150          1 AGAGAGGTTGTAACGAGGTTCAACGATCTACGCTCCACGATCAACCCTCC 50

  scaffold256|s     221536 CCAATTTTTGTCAGAATTGGCTACTTGTCAGTTTGATGACGCAATGCGCT 221585
                             i                                               
  genome_12_150         51 CCGATTTTTGTCAGAATTGGCTACTTGTCAGTTTGATGACGCAATGCGCT 100

  scaffold256|s     221586 CAACGTAGAACGAGTCATCACAAAATTGTGTTGCGTGTAATCGATTTCAC 221635
                                        v     i        i                     
  genome_12_150        101 CAACGTAGAACGATTCATCGCAAAATTGCGTTGCGTGTAATCGATTTCAC 150

  scaffold256|s     221636 GCAAAAATCCAAACTCAAATTCCAGAATTTGAGTTGGGATTTTCGAAAGT 221685
                                                              v              
  genome_12_150        151 GCAAAAATCCAAACTCAAATTCCAGAATTTGAGTTTGGATTTTCGAAAGT 200

  scaffold256|s     221686 AATTTAACGTAGGAATACATAGTTGAGAATGGACCGGTTCAGTTCCATGC 221735
                                                     i     i              i  
  genome_12_150        201 AATTTAACGTAGGAATACATAGTTGAAAATGGGCCGGTTCAGTTCCACGC 250

  scaffold256|s     221736 TCTCTAATCGTGATGTTGACAGCTGTTGATACCTGATGACAACTTTAATA 221785
                                        vv                         v       v 
  genome_12_150        251 TCTCTAATCGTGAACTTGACAGCTGTTGATACCTGATGACCACTTTAAGA 300

  scaffold256|s     221786 CAAGAATGGTGTCGTAGGTATGTGTAGTATGTA-CAGGTGCAATACCAAA 221834
                                                            -                
  genome_12_150        301 CAAGAATGGTGTCGTAGGTATGTGTAGTATGTACCAGGTGCAATACCAAA 350

  scaffold256|s     221835 CGCGTAG---AATTAAAAACCAGAAGAAGACAACAAGGGCAAAGCAGTTC 221881
                                  ---                              i         
  genome_12_150        351 CGCGTAGAAAAATTAAAAACCAGAAGAAGACAACAAGGGCGAAGCAGTTC 400

  scaffold256|s     221882 GAACAAGCGTGGGGTAGAATTTGTGACGTCAAACCAGCTGTGTTGTTACA 221931
                                                                             
  genome_12_150        401 GAACAAGCGTGGGGTAGAATTTGTGACGTCAAACCAGCTGTGTTGTTACA 450

  scaffold256|s     221932 ACCACAGTTTCGTGTGCGAAACATAGATCAACTCTCCATGCTAGATGCTT 221981
                                         i                 v            i    
  genome_12_150        451 ACCACAGTTTCGTGCGCGAAACATAGATCAACGCTCCATGCTAGACGCTT 500

  scaffold256|s     221982 TGTGATTTTTGTCACAAATAACCTTAAAATCAGAGAGTATGGAGCGTGAC 222031
                                                                             
  genome_12_150        501 TGTGATTTTTGTCACAAATAACCTTAAAATCAGAGAGTATGGAGCGTGAC 550

  scaffold256|s     222032 GTCAAAACTCGTGGAGCGATGATCATCGAGCGTTTAGCGTGAAATTACGT 222081
                                  v                i                         
  genome_12_150        551 GTCAAAAATCGTGGAGCGATGATCGTCGAGCGTTTAGCGTGAAATTACGT 600

  scaffold256|s     222082 TACAACC 222088
                                  
  genome_12_150        601 TACAACC 607

Matrix = 20p43g.matrix
Kimura (with divCpGMod) = 2.00
Transitions / transversions = 1.22 (11/9)
Gap_init rate = 0.00 (2 / 602), avg. gap size = 2.00 (4 / 2)


21942 7.49 0.61 1.32 scaffold256|size278341 222093 225057 (53017) scaffold60|size524837_(dbseq-nr_150)_[42263,48465]#LTR 2213 5156 (1047) m_b2276s001i2 84570

  scaffold256|s     222093 TATTGAGTCTCAGTGAGACCATTATCTAGTAAGAAACAGTTCTTTTGAAT 222142
                                       --------              v        v      
  scaffold60|si       2213 TATTGAGTCTCA--------ATTATCTAGTAAGACACAGTTCTGTTGAAT 2254

  scaffold256|s     222143 CCAATAATGGTAATCATGGTCAAGGATTCAATATTTTTTATTCTGT--AT 222190
                                    v                    v v i i         --  
  scaffold60|si       2255 CCAATAATGTTAATCATGGTCAAGGATTCATTTTCTCTTATTCTGTGTAT 2304

  scaffold256|s     222191 T-TATGCACTCTAAGTTCAGCAAGCAGTACTAGAATGCAAGCATACCCAA 222239
                            -                       v            i           
  scaffold60|si       2305 TATATGCACTCTAAGTTCAGCAAGCTGTACTAGAATGCGAGCATACCCAA 2354

  scaffold256|s     222240 CCTGAGTTGGTGTTGCTCTAGACTTGTTGTGGCAACAAATGTCTAACATT 222289
                                                           i                 
  scaffold60|si       2355 CCTGAGTTGGTGTTGCTCTAGACTTGTTGTGGTAACAAATGTCTAACATT 2404

  scaffold256|s     222290 AATGTGTCTCTTTTTTGTGTACGGTGTACCTCCTCCTCTACAATTCCAGT 222339
                                                                             
  scaffold60|si       2405 AATGTGTCTCTTTTTTGTGTACGGTGTACCTCCTCCTCTACAATTCCAGT 2454

  scaffold256|s     222340 TGTGAGTGAGGCAAGACAATCATATTGTCTTACCCAAGGTTCTCCCTTGT 222389
                                       i                                     
  scaffold60|si       2455 TGTGAGTGAGGCGAGACAATCATATTGTCTTACCCAAGGTTCTCCCTTGT 2504

  scaffold256|s     222390 ACC-GACCACCCAGTATCGTGTGAGTTCCCTGTATGGGCGAATGTTTTAG 222438
                             i-            v i i                       -     
  scaffold60|si       2505 ACTGGACCACCCAGTAGCATATGAGTTCCCTGTATGGGCGAATG-TTTAG 2553

  scaffold256|s     222439 CGAGTTTTCATCTGCTAGTAAGCATGGTGCTTTTGCCATGCGAAGACTTT 222488
                                           v                       v         
  scaffold60|si       2554 CGAGTTTTCATCTGCTTGTAAGCATGGTGCTTTTGCCATGAGAAGACTTT 2603

  scaffold256|s     222489 GGGTCTGTTATTAAGCTCTTGTTGTCTTTGTGCAGAGATGTTGTGTATTG 222538
                                           i                                 
  scaffold60|si       2604 GGGTCTGTTATTAAGCCCTTGTTGTCTTTGTGCAGAGATGTTGTGTATTG 2653

  scaffold256|s     222539 GTTTGTCATGCAAACCTTTACTCGCTGCTTGGTAAGTCCATCCTAACCTT 222588
                                                         iivi                
  scaffold60|si       2654 GTTTGTCATGCAAACCTTTACTCGCTGCTTAAGGAGTCCATCCTAACCTT 2703

  scaffold256|s     222589 GTTTAAGGTGGTCTCTCAAGCTAGCCTTTGGAGAATATCATATTGCTCCA 222638
                                                         i             v     
  scaffold60|si       2704 GTTTAAGGTGGTCTCTCAAGCTAGCCTTTGAAGAATATCATATTTCTCCA 2753

  scaffold256|s     222639 AATGAGTTTTATTGAGAACAGTATGGCCATCATTGACTCCATTGAATGTG 222688
                                   i                     v                   
  scaffold60|si       2754 AATGAGTTCTATTGAGAACAGTATGGCCATAATTGACTCCATTGAATGTG 2803

  scaffold256|s     222689 CTTGTGAGGCACGTGGAAAACCCATGATTGTTATTGCTAGCTCTGAGTAG 222738
                                                                             
  scaffold60|si       2804 CTTGTGAGGCACGTGGAAAACCCATGATTGTTATTGCTAGCTCTGAGTAG 2853

  scaffold256|s     222739 GTATAACTTTCTTCAGTTTTTCTAGGCACAAACGGGTTCTAGATGCGTCA 222788
                                  i                    ii                    
  scaffold60|si       2854 GTATAACCTTCTTCAGTTTTTCTAGGCATGAACGGGTTCTAGATGCGTCA 2903

  scaffold256|s     222789 GTATCTAGTCTATGATTTGTTGACTTTTCATGAAGTCTTATGGTGATTGC 222838
                                                                             
  scaffold60|si       2904 GTATCTAGTCTATGATTTGTTGACTTTTCATGAAGTCTTATGGTGATTGC 2953

  scaffold256|s     222839 AGAGTTGAACATAGCAACGTCTACAGTACTGTAAGGATTCTTTTGAGTTT 222888
                                             i                i              
  scaffold60|si       2954 AGAGTTGAACATAGCAACATCTACAGTACTGTAAGAATTCTTTTGAGTTT 3003

  scaffold256|s     222889 AGACAATTTTGCTAACTTTTTGTCCTTATCTTATTTTAAGAATCACTTTT 222938
                                i                   v                        
  scaffold60|si       3004 AGACAGTTTTGCTAACTTTTTGTCCATATCTTATTTTAAGAATCACTTTT 3053

  scaffold256|s     222939 TGATTTACAGTAATTTATGTTTGTTTGGGTGTTCTGTTGTTGTACAGCCA 222988
                                                                             
  scaffold60|si       3054 TGATTTACAGTAATTTATGTTTGTTTGGGTGTTCTGTTGTTGTACAGCCA 3103

  scaffold256|s     222989 GTTCTGACGGCGGCTGTCAATGAAACCCTCCAGTCGCCAAGGTAAATTGT 223038
                                    i                        i               
  scaffold60|si       3104 GTTCTGACGACGGCTGTCAATGAAACCCTCCAGTTGCCAAGGTAAATTGT 3153

  scaffold256|s     223039 CCTCGTTGTTTTTACTTGACTTTTGGACTGGTTGTGCTCTGTCTTTATAG 223088
                                                                             
  scaffold60|si       3154 CCTCGTTGTTTTTACTTGACTTTTGGACTGGTTGTGCTCTGTCTTTATAG 3203

  scaffold256|s     223089 GCTGTAAACCTACCTCGTTCAAAAAATTGAGGTAAACAGGCACGTTCTTC 223138
                                               i      v                      
  scaffold60|si       3204 GCTGTAAACCTACCTCGTTCGAAAAATAGAGGTAAACAGGCACGTTCTTC 3253

  scaffold256|s     223139 CAACACACTGAACTTCATCAAACAGTTTCTCTTGTCATGAGAAACCTCAG 223188
                                                                             
  scaffold60|si       3254 CAACACACTGAACTTCATCAAACAGTTTCTCTTGTCATGAGAAACCTCAG 3303

  scaffold256|s     223189 TAACGTGTATAAAATAGAGTTTGTAGTGTAAGTGTGTGTATTTTTCTTTT 223238
                                     i    v                       v          
  scaffold60|si       3304 TAACGTGTATGAAATTGAGTTTGTAGTGTAAGTGTGTGTCTTTTTCTTTT 3353

  scaffold256|s     223239 ATTTTGACACAGCTTGGAAGGTCTGCTATTTTACTCAACCCCCAGAGGAG 223288
                                                                             
  scaffold60|si       3354 ATTTTGACACAGCTTGGAAGGTCTGCTATTTTACTCAACCCCCAGAGGAG 3403

  scaffold256|s     223289 TTTTTCACAGGAGTGGTTAGCTCTGTGATCGTGAGTATTTTTGCTCAAGA 223338
                                                         i                   
  scaffold60|si       3404 TTTTTCACAGGAGTGGTTAGCTCTGTGATCATGAGTATTTTTGCTCAAGA 3453

  scaffold256|s     223339 AGAGTCCTGCACTTAAGTGGTTAGCTATGTGCGTGGTATGTTGTGTCCAG 223388
                                                           v                 
  scaffold60|si       3454 AGAGTCCTGCACTTAAGTGGTTAGCTATGTGCTTGGTATGTTGTGTCCAG 3503

  scaffold256|s     223389 GTTTTGTTTCAACTCTGGTTCACAGATTTTTGCAGACTTTGCATCAATTA 223438
                                                                             
  scaffold60|si       3504 GTTTTGTTTCAACTCTGGTTCACAGATTTTTGCAGACTTTGCATCAATTA 3553

  scaffold256|s     223439 TCACTGGCAAGGTAAAATTGATCTTAACATATTTTATGTTCTTATTTGTT 223488
                                                                   v         
  scaffold60|si       3554 TCACTGGCAAGGTAAAATTGATCTTAACATATTTTATGTTGTTATTTGTT 3603

  scaffold256|s     223489 CAAAAATCTAGAACAATTCAAACTCAGTTCTTGCATTTGTCAAAGACTGA 223538
                           ii                                                
  scaffold60|si       3604 TGAAAATCTAGAACAATTCAAACTCAGTTCTTGCATTTGTCAAAGACTGA 3653

  scaffold256|s     223539 GGTCATATGCTGGCTTAGTCACTCTGGGTAACATGTACTCAGAAAAGCGT 223588
                                                                          i  
  scaffold60|si       3654 GGTCATATGCTGGCTTAGTCACTCTGGGTAACATGTACTCAGAAAAGTGT 3703

  scaffold256|s     223589 GTTGTGACAGGAATTTATTGCTTGTGCGATAAAAAAACATCATGTGACTT 223638
                              v             i         i  -          i        
  scaffold60|si       3704 GTTTTGACAGGAATTTACTGCTTGTGCAAT-AAAAAACATCGTGTGACTT 3752

  scaffold256|s     223639 TATCCTTCCTTTTGAGTAGGAAGAACCCATCCTGCGTGCACCAAGAGTTT 223688
                            ii                                    i          
  scaffold60|si       3753 TGCCCTTCCTTTTGAGTAGGAAGAACCCATCCTGCGTGCGCCAAGAGTTT 3802

  scaffold256|s     223689 GACACCTGCCTAGCTGGGTAAGGAAAACATATAGATGTTCCTAATTTTGG 223738
                                                           i                 
  scaffold60|si       3803 GACACCTGCCTAGCTGGGTAAGGAAAACATATGGATGTTCCTAATTTTGG 3852

  scaffold256|s     223739 AACATGGGGAAAGCTTGGAATTATGTCCTTCTTCTTTTGACTGGTTACTG 223788
                                    i          i            vi   v   -       
  scaffold60|si       3853 AACATGGGGGAAGCTTGGAACTATGTCCTTCTTGCTTTCACT-GTTACTG 3901

  scaffold256|s     223789 CAGCAACACCATGTCAGGGGTTCAAAACCTAACATGGTTTGATTTCCAGT 223838
                           i         v           -i     i                    
  scaffold60|si       3902 TAGCAACACCTTGTCAGGGGTT-GAAACCCAACATGGTTTGATTTCCAGT 3950

  scaffold256|s     223839 T-TTTTTTGGTACTGTTGCTTGTGAATAATGCAGCATGACACATGTGTAC 223887
                            -i      i   ii        v    i         i           
  scaffold60|si       3951 TGCTTTTTGATACCATTGCTTGTTAATAGTGCAGCATGGCACATGTGTAC 4000

  scaffold256|s     223888 GTTTCTCTATGTGGGAGAAGAGTTCATCTTTTTGAGAAAACAATTCCTGA 223937
                           i        i                    i               v   
  scaffold60|si       4001 ATTTCTCTACGTGGGAGAAGAGTTCATCTTCTTGAGAAAACAATTCATGA 4050

  scaffold256|s     223938 TACGAGAAGATTTCTTGGCACTCTATTTTTATTTTTGCATGTAGCAAGGT 223987
                            i v                i i vv          i             
  scaffold60|si       4051 TGCCAGAAGATTTCTTGGCATTTTTGTTTTATTTTTACATGTAGCAAGGT 4100

  scaffold256|s     223988 ATTTGAATTGATCAGGTTATTTTAACTTGACAGTAGAATTCTGATTAAGA 224037
                                   --                v             i    i    
  scaffold60|si       4101 ATTTGAAT--ATCAGGTTATTTTAACGTGACAGTAGAATTTTGATCAAGA 4148

  scaffold256|s     224038 TTTTT-TCTAGTGAGCTTTTTTAATTTCAAATTAAATAAATCCAAATATT 224086
                                -    ii    - i        v         -   i i   -  
  scaffold60|si       4149 TTTTTCTCTAACGAGC-TCTTTAATTTAAAATTAAAT-AATTCGAAT-TT 4195

  scaffold256|s     224087 A-ATTTTCGGGCTCTGAATTCTATTTTCCTCTGACCAGAAGATGTGCA-G 224134
                            -             i               v       i v      -v
  scaffold60|si       4196 ATATTTTCGGGCTCTAAATTCTATTTTCCTCGGACCAGAGGTTGTGCATT 4245

  scaffold256|s     224135 TGGCTATTCACAATCCAACTAGCTTTTCTTTCTTTCTTGCAAAGCTTGGC 224184
                                     i  v            ii  i    i    v     i  i
  scaffold60|si       4246 TGGCTATTCATAAGCCAACTAGCTTTCTTTCCTTTTTTGCCAAGCTCGGT 4295

  scaffold256|s     224185 AGCTTATATGCATGAAAGGTATACCACAACGTGAGAAGAATTCTAATCTC 224234
                                              v        ---             v ii i
  scaffold60|si       4296 AGCTTATATGCATGAAAGGAATACCACA---TGAGAAGAATTCTCACTTT 4342

  scaffold256|s     224235 TTTGGACTTTTCTCACTTTTTTGCTTGGATTTAAGAAAGAAATCAACAAG 224284
                            v     v        -           -   v                 
  scaffold60|si       4343 TGTGGACATTTCTCAC-TTTTTGCTTGG-TTTCAGAAAGAAATCAACAAG 4390

  scaffold256|s     224285 TTTCATGTTTTCCTGACAAAAACCGCCAAAAGTATGCAGCATTCTTTTGC 224334
                             v i            -     v  v                   vi  
  scaffold60|si       4391 TTGCGTGTTTTCCTGAC-AAAACGGCAAAAAGTATGCAGCATTCTTGCGC 4439

  scaffold256|s     224335 AAATCGAAAATTC-CGAGAATTTTGCTAAGAGTATTTCTGGAGCACGACA 224383
                                 i      -             v     i       i        
  scaffold60|si       4440 AAATCGGAAATTCGCGAGAATTTTGCTCAGAGTGTTTCTGGGGCACGACA 4489

  scaffold256|s     224384 CGTAGTCATTTTAT-GGTCCATCTTGCGCCCTCATGCATTCTGGGACTTG 224432
                                  i      -     v          i v   i v          
  scaffold60|si       4490 CGTAGTCGTTTTATGGGTCCTTCTTGCGCCCCCTTGCGTGCTGGGACTTG 4539

  scaffold256|s     224433 GAGATGTTACTCCGCATCACTCTGATG-TCTGACCGAGATGCGGCAATAC 224481
                               iiv        i         i - i     ii             
  scaffold60|si       4540 GAGACAATACTCCGCGTCACTCTGACGTTTTGACCAGGATGCGGCAATAC 4589

  scaffold256|s     224482 ATTGCACTCCTATGCCTAAATGTGGAGTAGAACAAAGTTAACTCCCAGGC 224531
                                i          i vv  i            v   vv    i    
  scaffold60|si       4590 ATTGCGCTCCTATGCCCATTTGCGGAGTAGAACAATGTTCTCTCCTAGGC 4639

  scaffold256|s     224532 AGGTCCTTTTAAGATCACGGGCTGAGCCCTATGAGTCTATGAC---AGAT 224578
                           v     -   iv     i           v    v    v   ---v   
  scaffold60|si       4640 TGGTCC-TTTGCGATCATGGGCTGAGCCCGATGATTCTAGGACTCACGAT 4688

  scaffold256|s     224579 CTGTGTGGTCGTTT--TTATTGAT-TTGTGATCGCAAGGGCTGTGTCGCA 224625
                           i--           --  v    v-      v   iv        ivi v
  scaffold60|si       4689 T--TGTGGTCGTTTACTTTTTGAGATTGTGAGCGCGTGGGCTGTGCAACT 4736

  scaffold256|s     224626 AAATGATTTGTCAAATGGGCTGTGCCGTGACGTGCTCCCACATCATTGGG 224675
                            v i    ii                     --       ii v v v  
  scaffold60|si       4737 ACACGATTCATCAAATGGGCTGTGCCGTGAC--GCTCCCATGTGAATTGG 4784

  scaffold256|s     224676 GCTCATTCACAATTGTGGGACAAAGTCCTGCATGATCACATTTTCCTTTG 224725
                              i  i i i  i                 i- i ii   i        
  scaffold60|si       4785 GCTTATCCGCGATCGTGGGACAAAGTCCTGCG-GGTTGCATCTTCCTTTG 4833

  scaffold256|s     224726 AGGTTTTCTCTCAGCCAACCTAGAAACCTTGAGTCCCATGCCCAACCTGT 224775
                                   v    v  i    v               ii         i 
  scaffold60|si       4834 AGGTTTTCGCTCATCCGACCTTGAAACCTTGAGTCCCGCGCCCAACCTAT 4883

  scaffold256|s     224776 GCCTGTGCAGTGTTGAATCAATACTCCCACCACCACCATGCAAGCAAACA 224825
                              i           v   i           i         i i i    
  scaffold60|si       4884 GCCCGTGCAGTGTTGCATCGATACTCCCACCGCCACCATGCGAACGAACA 4933

  scaffold256|s     224826 AGGGAACTGGATCCTTGGAGTACACAACACTTCAGAGACGAGAACTTCCT 224875
                                           -      v          -               
  scaffold60|si       4934 AGGGAACTGGATCCTT-GAGTACCCAACACTTCA-AGACGAGAACTTCCT 4981

  scaffold256|s     224876 GGGGGATTGCAAGTCTTTCAAGGGAACGAAACCTCTTGGGGGTCACGTGC 224925
                                  i  i          iv  v          i          v  
  scaffold60|si       4982 GGGGGATCGCGAGTCTTTCAAATGACCGAAACCTCTCGGGGGTCACGAGC 5031

  scaffold256|s     224926 AAGCCTTTTAGGCCTTAGAGGCTATTCAATACTTTGTAGGGTCATTTTAG 224975
                            -----  i             i - vi  v   ii             v
  scaffold60|si       5032 A-----TTCAGGCCTTAGAGGCCA-TAGATTCTTCATAGGGTCATTTTAT 5075

  scaffold256|s     224976 GCCCTAGAAGATGATTTATTGTACTGCCTATTTGGCTATAAGTTC-AAGT 225024
                                       v-   v          i- vv          v -v   
  scaffold60|si       5076 GCCCTAGAAGATT-TTTTTTGTACTGCCC-TAAGGCTATAAGTACTTAGT 5123

  scaffold256|s     225025 ACTCCGTGGTGTCACTGCATCTGCATGTGATCA 225057
                                                            
  scaffold60|si       5124 ACTCCGTGGTGTCACTGCATCTGCATGTGATCA 5156

Matrix = 20p43g.matrix
Kimura (with divCpGMod) = 6.75
Transitions / transversions = 1.55 (133/86)
Gap_init rate = 0.02 (53 / 2964), avg. gap size = 1.08 (57 / 53)


5868 9.26 1.72 0.36 scaffold256|size278341 225060 225872 (52202) C scaffold208|size262725_(dbseq-nr_431)_[103277,109396]#LTR (5296) 824 1 m_b2276s001i3 84571

  scaffold256|s     225060 ATTCACACTCTGCTAACAAAAGCAGAGTATACCCGTGTCAAGTGGGATCT 225109
                             v i                  i                          
C scaffold208|s        824 ATGCGCACTCTGCTAACAAAAGCGGAGTATACCCGTGTCAAGTGGGATCT 775

  scaffold256|s     225110 AGTTCTCACTGATGTACAGGGGAACTGTTTTTGGCTATGTGTTTCAAAAA 225159
                              i        ii v     v  i    i       i      -     
C scaffold208|s        774 AGTCCTCACTGACATTCAGGGCAATTGTTCTTGGCTACGTGTTT-AAAAA 726

  scaffold256|s     225160 GCACATGCCGGCCTGTGAGTGAAACTCACCTCAACTGTCAGAGTACGTAA 225209
                           i   i                  -     i       v v        i 
C scaffold208|s        725 ACACGTGCCGGCCTGTGAGTGAA-CTCACTTCAACTGGCTGAGTACGTGA 677

  scaffold256|s     225210 CTCGGGGCTCATTTGCGGCTGTTGTTACTCTTGGGGTCAGGCAGCACAAG 225259
                                      vi  i        i                         
C scaffold208|s        676 CTCGGGGCTCAGCTGTGGCTGTTGCTACTCTTGGGGTCAGGCAGCACAAG 627

  scaffold256|s     225260 TTGCACCACATGTAACACACCAAGTGTATTGGACTGCTTCGACCAACAAG 225309
                               i    i                        v       v     iv
C scaffold208|s        626 TTGCGCCACGTGTAACACACCAAGTGTATTGGACGGCTTCGAGCAACAGT 577

  scaffold256|s     225310 GGACGATGGACAGACAAAACTACCATGGTCAAC-----ACATACAGAGAT 225354
                                 ii      ii  v              -----   -    vviv
C scaffold208|s        576 GGACGACAGACAGATGAACCTACCATGGTCAACCACCGACA-ACAGCTGA 528

  scaffold256|s     225355 TGGATGATGGATGGTGGAACGACGGACAGACAATTCATTCTTGTTGCGCG 225404
                                                          i  i iv   v    i   
C scaffold208|s        527 TGGATGATGGATGGTGGAACGACGGACAGACGATCCGATCTGGTTGTGCG 478

  scaffold256|s     225405 AAGGCTATCAATTGGTAGTGACCTAAGCCGTTTTGATGTAGTTTCTACTG 225454
                                         i                    v          v  i
C scaffold208|s        477 AAGGCTATCAATTGATAGTGACCTAAGCCGTTTTGCTGTAGTTTCTTCTA 428

  scaffold256|s     225455 TGTAGTAAACAGGTAGATACATTTTGCGAAAAGATTTT--TTATGAGATT 225502
                                     i           v   ivi         --        v 
C scaffold208|s        427 TGTAGTAAACGGGTAGATACATGTTGTTGAAAGATTTTAATTATGAGAGT 378

  scaffold256|s     225503 TACAGTACTGAAA-AGGTATTGCATTGTACACTAGACAATCCATGCATTA 225551
                               v        -           v         ii           i 
C scaffold208|s        377 TACACTACTGAAATAGGTATTGCATGGTACACTAGGTAATCCATGCATCA 328

  scaffold256|s     225552 CCAAACACAG----TCCTGTTGGAGATTGGCACTGATTTGGGGCAGTTGC 225597
                               i     ----       i        viv      i        v 
C scaffold208|s        327 CCAAGCACAGGTGATCCTGTTAGAGATTGGAGGTGATTTAGGGCAGTTCC 278

  scaffold256|s     225598 ATGACTGATCCTTTTCTCTCAACTGCTAACAGGAACTGTCCCATGAGAAG 225647
                                  v                  i                       
C scaffold208|s        277 ATGACTGCTCCTTTTCTCTCAACTGCCAACAGGAACTGTCCCATGAGAAG 228

  scaffold256|s     225648 GTTTCTGAGAAAGAAATCCTCTCTTGGATATTTTGGCTAAGAAACACCTA 225697
                                                              v              
C scaffold208|s        227 GTTTCTGAGAAAGAAATCCTCTCTTGGATATTTTGTCTAAGAAACACCTA 178

  scaffold256|s     225698 TAATGTATATGGGTGTTTCCCAAGAAAGAAATTGTCTTTTGAATATTGTT 225747
                           v                  i                              
C scaffold208|s        177 GAATGTATATGGGTGTTTCTCAAGAAAGAAATTGTCTTTTGAATATTGTT 128

  scaffold256|s     225748 TCTCAGAAACAATATCTTATGACTATTGTACTTCCTTTGTGTTGCACAAA 225797
                                                                      i      
C scaffold208|s        127 TCTCAGAAACAATATCTTATGACTATTGTACTTCCTTTGTGTTACACAAA 78

  scaffold256|s     225798 GGGAAGAGGACCATTGGAGGCTCCAGGTGG-ACCTCTTTT-GGGTTACCA 225845
                                               i    vv   -         -  v      
C scaffold208|s         77 GGGAAGAGGACCATTGGAGGTTCCACCTGGAACCTCTTTTCGGTTTACCA 28

  scaffold256|s     225846 GTTCAGGTAGATAATTGGCCTATGTCA 225872
                              v                       
C scaffold208|s         27 GTTAAGGTAGATAATTGGCCTATGTCA 1

Matrix = 20p43g.matrix
Kimura (with divCpGMod) = 8.77
Transitions / transversions = 1.34 (43/32)
Gap_init rate = 0.01 (9 / 812), avg. gap size = 1.89 (17 / 9)


231 25.58 0.00 15.00 scaffold256|size278341 225900 225991 (52083) rnd-1_family-928#Unknown 4 83 (4) m_b2276s001i4 84572

  scaffold256|s     225900 CTCTGTTCCAAGAGGCATGGCCTCCCAAACACAGAAGTCCAAAGCCTTAC 225949
                            i   v     i    vv  v     v v     i      vv   i  -
  rnd-1_family-          4 CCCTGGTCCAAAAGGCTAGGACTCCCCACCACAGGAGTCCACTGCCCTA- 52

  scaffold256|s     225950 TCCCAGAGGCATGGACTTCCCAACACAGAAGTCTATAGCCCC 225991
                           -----------   i  i vv     vii    i        
  rnd-1_family-         53 -----------TGGGCTCCGGAACACCAGAGTCCATAGCCCC 83

Matrix = 20p43g.matrix
Kimura (with divCpGMod) = 30.55
Transitions / transversions = 0.82 (9/11)
Gap_init rate = 0.13 (12 / 91), avg. gap size = 1.00 (12 / 12)


945 20.13 9.51 1.77 scaffold256|size278341 225949 226211 (51863) scaffold106|size273814_(dbseq-nr_642)_[52563,59017]#LTR/Gypsy 137 419 (6036) m_b2276s001i5 84573

  scaffold256|s     225949 CTCCCAGAGGCATGGACTTCCCAACACAGAAGTCTATAGCCCCAAGCAAC 225998
                               v iv          i       ii     ii v i      ii  v
  scaffold106|s        137 CTCCGAACGGCATGGACTCCCCAACATGGAAGTTCAGAACCCCAAATAAG 186

  scaffold256|s     225999 GGA--ACTCCTTTG-------------------AGAAGGGT-TAAACATA 226026
                           i  --    i    -------------------      v -  i     
  scaffold106|s        187 AGAGCACTCTTTTGGAAGATCTGAACATCTTTCAGAAGGCTATAGACATA 236

  scaffold256|s     226027 CCTACATTGTGTAGAA-CCTACACAATTTTCCTTTTCAACAAAATGGATG 226075
                             - i           -i         v   v   v  v -ivv    iv
  scaffold106|s        237 CC-ATATTGTGTAGAAGTCTACACAATGTTCGTTTGCATC-GTTTGGACT 284

  scaffold256|s     226076 GAAGGACAGTTCCACTGCCCTTCCATCCTCACAATTGTTCCAACAT-AAG 226124
                            i  vi             i                 - v   v  -   
  scaffold106|s        285 GGAGTGCAGTTCCACTGCCTTTCCATCCTCACAATTG-TACAAAATAAAG 333

  scaffold256|s     226125 CTCATAAAAATAATCATTAGACACCTACTGAAACTACCAATGAAAATCCC 226174
                                    vi   iv  v       iii         v  --  v ii 
  scaffold106|s        334 CTCATAAAATCAATTCTTCGACACCTGTCGAAACTACCTAT--AATTTTC 381

  scaffold256|s     226175 GCTTAATACTTTTTGCAACGAAT-GGTTCAGGTCACTA 226211
                             v i   i     i i      -  i           
  scaffold106|s        382 GCGTGATATTTTTTACGACGAATCGGCTCAGGTCACTA 419

Matrix = 20p43g.matrix
Kimura (with divCpGMod) = 22.33
Transitions / transversions = 1.48 (31/21)
Gap_init rate = 0.04 (11 / 262), avg. gap size = 2.73 (30 / 11)


516 28.85 2.93 1.93 scaffold256|size278341 226203 226407 (51667) C rnd-1_family-184#DNA/hAT-Tag1 (1428) 2135 1929 m_b2276s001i6 84574

  scaffold256|s     226203 AGGTCACTAAGAT-GCATCGACGACTCACAGCTGGAGTTCAAAAAGCCAT 226251
                                 ii   ? -i  v i   iivviv?           vvi      
C rnd-1_family-       2135 AGGTCATCAAGNTCACAACAACGGTAAGANGCTGGAGTTCATCGAGCCAT 2086

  scaffold256|s     226252 CCAATTGCAGAATGGGGGGCAGAACTTTTCTGTTGCTGAGGGTCCTGAAG 226301
                            vi v           v  viiii iv   v      i     v  ivi 
C rnd-1_family-       2085 CGGAGTGCAGAATGGGTGGGGAGGCCATTCAGTTGCTAAGGGTGCTACGG 2036

  scaffold256|s     226302 TTAAAGAAAGCTCCAACTGAATGCAGTGCAAGCAAAGCCTTC---CAAAA 226348
                           i i   i v  i?iv  v      ivi  i        ?   ---v  i 
C rnd-1_family-       2035 CTGAAGGACGCCNTTACGGAATGCGTCGCGAGCAAAGCNTTCGTGGAAGA 1986

  scaffold256|s     226349 CATGAAACAGTTTGCTATTGTGGGAGAGTT--TGTTGGTATGAGTGCTTC 226396
                           v v    i--  i   - i  v  v   v --    - i i   v ?  i
C rnd-1_family-       1985 AAAGAAAT--TTCGCT-TCGTTGGTGAGGTCCTGTT-GCACGAGGGNTTT 1940

  scaffold256|s     226397 TGGGACTTTCT 226407
                                   v  
C rnd-1_family-       1939 TGGGACTTACT 1929

Matrix = 20p43g.matrix
Kimura (with divCpGMod) = 32.07
Transitions / transversions = 1.23 (32/26)
Gap_init rate = 0.03 (7 / 204), avg. gap size = 1.43 (10 / 7)


625 27.77 1.10 0.55 scaffold256|size278341 226231 226411 (51663) rnd-1_family-187#DNA/hAT-Tag1 1414 1595 (1787) m_b2276s001i7 84575

  scaffold256|s     226231 AGCTGGAGTTCAAAAAGCCATCCAATTGCAGAATGGGGGGCAGAACTTTT 226280
                             i         vvi       vi ?           v  viiii iv  
  rnd-1_family-       1414 AGTTGGAGTTCATCGAGCCATCGGANTGCAGAATGGGTGGGGAGGCCATT 1463

  scaffold256|s     226281 CTGTTGCTGAGGGTCCTGAAGTTAAAGAAAGCTCCAACTGAATGCAGTGC 226330
                            v      i     v  ivi i i   i v  iiii  v     iivv  
  rnd-1_family-       1464 CAGTTGCTAAGGGTGCTACGGCTGAAGGACGCCTTGACGGAATGTGTGGC 1513

  scaffold256|s     226331 AAGCAAAGCCTTCCAAAACATGAAACAGTTTGCTATTGTGGGAGAGTT-- 226378
                           i        ?    iii v?    i? ?  i   i i     v   v --
  rnd-1_family-       1514 GAGCAAAGCNTTCCGGGAGNTGAAGNANTTCGCTGTCGTGGGTGAGGTCC 1563

  scaffold256|s     226379 TGTTGGTATGAGTGCTTCTGGGACTTTCTGTGG 226411
                            ?  - i i   v ?  i        v  v   
  rnd-1_family-       1564 TNTT-GCACGAGGGNTTTTGGGACTTACTTTGG 1595

Matrix = 20p43g.matrix
Kimura (with divCpGMod) = 31.36
Transitions / transversions = 1.63 (31/19)
Gap_init rate = 0.01 (2 / 180), avg. gap size = 1.50 (3 / 2)


3505 21.40 4.77 1.77 scaffold256|size278341 226409 227288 (50786) rnd-1_family-187#DNA/hAT-Tag1 2474 3379 (3) m_b2276s001i8 84576

  scaffold256|s     226409 TGGGAATTGGGGAAGCCGAGCATCAT-----GGTCACCAAGGGCAATGAG 226453
                            i  ?        i  v    i?  i-----          i v   i  
  rnd-1_family-       2474 TAGGNATTGGGGAGGCAGAGCGNCACTGGAAGGTCACCAAGAGGAATAAG 2523

  scaffold256|s     226454 GGAGGGCAGAGAGCCGATTTAGGGAGTGAGAAGACCAAAAACCAGGCAGT 226503
                                   ?     ?i         vv        ?  i  v       i
  rnd-1_family-       2524 GGAGGGCANAGAGCNAATTTAGGGACGGAGAAGACNAAGAAGCAGGCAGC 2573

  scaffold256|s     226504 ACATGCTGCAGCATATAGCCATGAGAAGTCTG--CTTTTTTGACCAGGCC 226551
                            vv   v  i  v  i  i           ?i--   iv i iv-    i
  rnd-1_family-       2574 AATTGCAGCGGCCTACAGTCATGAGAAGTCNAGTCTTCGTCGGA-AGGCT 2622

  scaffold256|s     226552 AACCAAAAGGCTGGTAAGTTGTACAAAGATAAGGATTTCAAGTGGCTTCA 226601
                                   i  i           ii    ii        i vii i    
  rnd-1_family-       2623 AACCAAAAAGCCGGTAAGTTGTATGAAGACGAGGATTTCGACCAGTTTCA 2672

  scaffold256|s     226602 TGGAACAGATCTTTGGGAGGAAAAGAAGACGATTCCCATTCATCTGTTCA 226651
                              v v  ii? i          i     v           i   ?    
  rnd-1_family-       2673 TGGTAAAGGCNTCTGGGAGGAAAGGAAGAGGATTCCCATTCGTCTNTTCA 2722

  scaffold256|s     226652 TACCATGA-ATGATGGCTGGTGGTACTTGCAGCTGAAGAGCACTGGATTC 226700
                           viv    i-    v      vi  vv        v      i v  ?vvi
  rnd-1_family-       2723 GGGCATGGTATGAAGGCTGGGAGTCGTTGCAGCTTAAGAGCGCGGGNGAT 2772

  scaffold256|s     226701 AATTTCTTTGCAGTAGCAATGATTGGAAAGTATGGAGGTCTGAAGTTTCA 226750
                           i  vvv       i?  vv i i  v         v  ?  v        
  rnd-1_family-       2773 GATAGGTTTGCAGCNGCTCTAACTGCAAAGTATGGTGGNCTCAAGTTTCA 2822

  scaffold256|s     226751 TGACATTGGCAGTCTTCTGAAACAATTGTCTGGTGTAGTCAATGGTTTTA 226800
                               i   i i   i      vvi   vv??    ii             
  rnd-1_family-       2823 TGACGTTGACGGTCCTCTGAATGGATTTGNNGGTGCGGTCAATGGTTTTA 2872

  scaffold256|s     226801 CTCTCAAAGACAACTGTTGTTTTCCCCAG-AATTGGATTAGGATGCATCT 226849
                               vi              v   i ii -        v       v  v
  rnd-1_family-       2873 CTCTGGAAGACAACTGTTGTGTTCTCTGGAAATTGGATGAGGATGCCTCA 2922

  scaffold256|s     226850 GAGAACCTTGCCAAGGTATATTGGTATAAGTATTGCATATTGGTTTGTTT 226899
                                v i? i     v    v          i     v   v       
  rnd-1_family-       2923 GAGAAGCCNGTCAAGGGATATGGGTATAAGTACTGCATTTTGCTTTGTTT 2972

  scaffold256|s     226900 TCCTGGATATTATGT--ATAAACCACATCAGAGGGAGGAGGGAGCTTCAA 226947
                              v    ? v  i -- ii     i i--  -----v   v   iv   
  rnd-1_family-       2973 TCCAGGATNTGATATTAACGAACCATAC--GA-----CAGGCAGCCACAA 3015

  scaffold256|s     226948 AAATATTGGAATCTACAAT---------AGG------------------T 226970
                                i   ii       v---------   ------------------ 
  rnd-1_family-       3016 AAATACTGGGGTCTACAAGAATTGTNCAAGGGTTGTGATTTCTACGGCAT 3065

  scaffold256|s     226971 GGTGGAAGATAATTTCAAGCAGTGTCCAGAGGAAGCTGAGGAAATGGGTT 227020
                                 i   v   v       ii      i     ?        v    
  rnd-1_family-       3066 GGTGGAGGATTATTACAAGCAGCATCCAGAAGAAGCNGAGGAAATTGGTT 3115

  scaffold256|s     227021 TGGAGATTTATTGAAATGATGGAGTGCCAGATGAAAGGACAGAATTCAAT 227070
                             i        v             vvi        v         vi v
  rnd-1_family-       3116 TGAAGATTTATAGAAATGATGGAGTTATAGATGAAATGACAGAATTGGAG 3165

  scaffold256|s     227071 GTGTATAGGACTGCAACAAAGAGGATGCA-GTCTCAGATGGTGGAAAGCA 227119
                            ii  i i  i    vvi     i    ?-  v   ii  i    i  v 
  rnd-1_family-       3166 GCATACAAGATTGCACAGAAGAGAATGCNGGTGTCAAGTGATGGAGAGAA 3215

  scaffold256|s     227120 AATAACAGTGAAATACAAGACAAGGAGGAGGGTTTAATATTTGTGTTTCC 227169
                           i i ii  vv  ii      vi i         ---   v   i-   ii
  rnd-1_family-       3216 GACAGTAGATAAGCACAAGAAGAAGAGGAGGGT---ATAGTTGC-TTTTT 3261

  scaffold256|s     227170 CCCCACATGTTTGGTTCCTGTGGGTGGGGTTTTTCAGCGTATTTTAGCAA 227219
                                  vi                             -- i v   i v
  rnd-1_family-       3262 CCCCACAAATTTGGTTCCTGTGGGTGGGGTTTTTCAGC--ACTATAGTAC 3309

  scaffold256|s     227220 C-GGTG--TCATGTAGTTGAAGTGGTTACTCTATATTATTATCATGAGCA 227266
                            -i   -- v     i            v i   i      iv   iii 
  rnd-1_family-       3310 CTAGTGGTTAATGTAATTGAAGTGGTTAGTTTATGTTATTACAATGGATA 3359

  scaffold256|s     227267 TCACCATCTTACTATAAATAAT 227288
                           ?  --i  v  v   v i  ? 
  rnd-1_family-       3360 NCA--GTCGTAGTATTAGTANT 3379

Matrix = 20p43g.matrix
Kimura (with divCpGMod) = 24.01
Transitions / transversions = 1.34 (106/79)
Gap_init rate = 0.03 (26 / 879), avg. gap size = 2.23 (58 / 26)


815 24.48 5.42 3.38 scaffold256|size278341 227273 227678 (50396) C rnd-5_family-126#Unknown (670) 959 546 m_b2276s001i10 84577

  scaffold256|s     227273 TCTTACTATAAATAATAACATGGTTGTCATCTGCATGAGTTTTCTTACTA 227322
                                            v  ivv        vi  iiv ?        v 
C rnd-5_family-        959 TCTTACTATAAATAATATCACTCTTGTCATCAACACATGNTTTCTTACAA 910

  scaffold256|s     227323 TTTTTTATAGCAAGTCATCAAGGTGG-AGTGTCTGTCACATCACGGTGA- 227370
                           v   vv  - i          i    -   v??    vi  viv ?  v-
C rnd-5_family-        909 ATTTAAAT-GTAAGTCATCAAAGTGGGAGTTNNTGTCCTATGGAGNTGTT 861

  scaffold256|s     227371 ACCAC--TTGTTTCACTCGTG---------GTTCATCGCGATG--GCATA 227407
                                -- iiv i   vi   ---------    ii viv   --i  v 
C rnd-5_family-        860 ACCACATTCAGTCCACATGTGAAGCGAGTGGTTCGCCTTCATGTGACAGA 811

  scaffold256|s     227408 GACACTCCCCCTTTGATGACTTGGTAC--AAAAGTTGTAAGAACACGAGT 227455
                             i                   -ii  --    v  v     vv  i  i
C rnd-5_family-        810 GATACTCCCCCTTTGATGACTT-ACACCTAAAATTTCTAAGATAACAAGC 762

  scaffold256|s     227456 GCAGATGACAACCGTGGTATTGTGTAT-GTAAGACCACGCGAGAAGATTA 227504
                            iv   ? -  vv              -         ii vv i  ? --
C rnd-5_family-        761 GTTGATNA-AAGAGTGGTATTGTGTATAGTAAGACCATACTCGGAGNT-- 715

  scaffold256|s     227505 TTTTTCGTGTTATGACAACTTAAAATTGACTTACAGACATACAGTAGCA- 227553
                             iii v viv          i    v     --  i   i?vi -  i-
C rnd-5_family-        714 TTCCCCCTTCGATGACAACTTGAAATAGACTT--AGGCATGNTAT-GCGT 668

  scaffold256|s     227554 AATTTGTTGATGACAA-TACCCAACCTAAATAGTGACATTTTAATGGGAG 227602
                              ? -          -  vii ii -     i   i     ? v   ? 
C rnd-5_family-        667 AATNT-TTGATGACAAGTAGTTAGTC-AAATAATGATATTTTNAAGGGNG 620

  scaffold256|s     227603 ACAGGAGAGTC-ATTTTAATCTTACTTCAAAAAATAAAACACTTAG-GGC 227650
                           -i vvvv?   -i   i    v v      v   -   vv  iv  -?ii
C rnd-5_family-        619 -TATTCTNGTCTGTTTCAATCGTTCTTCAATAAA-AAATGACCAAGTNAT 572

  scaffold256|s     227651 TTATAAATGTGTCACTCGGGGCAGGTGT 227678
                            i i  -- v     vv??         
C rnd-5_family-        571 TCACAA--GAGTCACGANNGGCAGGTGT 546

Matrix = 20p43g.matrix
Kimura (with divCpGMod) = 29.79
Transitions / transversions = 1.00 (48/48)
Gap_init rate = 0.06 (25 / 405), avg. gap size = 1.44 (36 / 25)

1835 11.65 1.01 1.36 scaffold256|size278341 227273 227568 (50506) C rnd-1_family-127#Unknown (10) 962 668 m_b2276s001i9 84577

  scaffold256|s     227273 TCTTACTATAAATAATAACATGGTTGTCATCTGCATGAGTTTTCTTACTA 227322
                                            v  i              i              
C rnd-1_family-        962 TCTTACTATAAATAATACCACGGTTGTCATCTGCACGAGTTTTCTTACTA 913

  scaffold256|s     227323 TTTTTTATAGCAAGTCATCAAGGTGGAGTGTCTGTCACATCACGGTGAAC 227372
                                vi    vv                v                    
C rnd-1_family-        912 TTTTTGGTAGCTTGTCATCAAGGTGGAGTCTCTGTCACATCACGGTGAAC 863

  scaffold256|s     227373 CACTTGTTTCACTCGTGGTTCATCGCGA--TGGCATAGACACTCCCCCTT 227420
                              vv  v v  vv       vi  i  --  i  v   v          
C rnd-1_family-        862 CACGAGTGTAACGAGTGGTTCTCCGTGATGTGACAAAGAGACTCCCCCTT 813

  scaffold256|s     227421 TGATGACTTGGTACA-AAAGTTGTAAGAACACGAGTGCAGATGACAACCG 227469
                                  v  v   v-   i                              
C rnd-1_family-        812 TGATGACATGCTACCTAAAATTGTAAGAACACGAGTGCAGATGACAACCG 763

  scaffold256|s     227470 TGGTATTGTGTATGTAAGACCACGCGAGAAGATTATTTTTCGTGTTATGA 227519
                            ?                       i        -      v   i    
C rnd-1_family-        762 TNGTATTGTGTATGTAAGACCACGCAAGAAGATT-TTTTTCTTGTCATGA 714

  scaffold256|s     227520 CAACTTAAAATTGACTTACAGACATACAGTAGCAAATTTGTTGATGACA 227568
                                 i    v         i iv   --v i      -         
C rnd-1_family-        713 CAACTTGAAATAGACTTACAGGCGAACA--CGTAAATTT-TTGATGACA 668

Matrix = 20p43g.matrix
Kimura (with divCpGMod) = 11.61
Transitions / transversions = 0.62 (13/21)
Gap_init rate = 0.02 (6 / 295), avg. gap size = 1.17 (7 / 6)


279 22.35 2.33 1.15 scaffold256|size278341 227826 227911 (50163) rnd-5_family-512#Unknown 2839 2925 (1511) m_b2276s001i11 84578

  scaffold256|s     227826 TTTTTGATGAAC-AAAAGTAACATAATTTTTGCAAGATGCCAATCGCC-A 227873
                               v ii ii -   i  iv   ?     ii   i        -  ?- 
  rnd-5_family-       2839 TTTTGGGCGGGCTAAAGGTGTCATNATTTTCACAAAATGCCAAT-GCNAA 2887

  scaffold256|s     227874 CACGCAAGAAGTAAAACCCTACCCCAGGTGCAAAGAAA 227911
                               i     ?vvv   v i  ?     v  v      
  rnd-5_family-       2888 CACGTAAGAANGTCAACACCACNCCAGGAGCCAAGAAA 2925

Matrix = 20p43g.matrix
Kimura (with divCpGMod) = 26.90
Transitions / transversions = 1.38 (11/8)
Gap_init rate = 0.04 (3 / 85), avg. gap size = 1.00 (3 / 3)


346 32.71 2.79 0.45 scaffold256|size278341 228059 228273 (49801) rnd-5_family-512#Unknown 3041 3260 (1176) m_b2276s001i12 84579

  scaffold256|s     228059 CCACCC----TCTTTAACCCATACGAAAAGTCTATTGACTTCACCAATTT 228104
                                 ----  i v  i  v   vv   ii  i    vv v  ii    
  rnd-5_family-       3041 CCACCCCCNATCCTGAATCCTTACCTAAAACCTGTTGAAATGACTGATTT 3090

  scaffold256|s     228105 TGAGGCTAAGTACAACATAGTGTCTCAGGACAATCTTGGCTTGGACAAAG 228154
                           i   ivi     i ?ii vi v  v v?    i    viv  v    ?iv
  rnd-5_family-       3091 CGAGAACAAGTATANTGTCATTTCACCNGACAGTCTTCAGTTCGACANGT 3140

  scaffold256|s     228155 TGAGCTTTGGAGAGTCACTGAAGGCCTATGAAGATCAA--GTCCCGTCAG 228202
                                           v  v   vvv   v- ? v   --  v  v  v 
  rnd-5_family-       3141 TGAGCTTTGGAGAGTCTCTCAAGCAGTATT-ANAGCAACTGTGCCTTCCG 3189

  scaffold256|s     228203 AGTATAAAGGTAATACCAAGCATAGTAACAAGCACGAGAGAGTGCGTCAA 228252
                            i viviv v? vv  v     i   v v  i   i v  i  ?   v  
  rnd-5_family-       3190 AATTCCGTGCNACAACAAAGCACAGTCAGAAACACAACAGGGTNCGTGAA 3239

  scaffold256|s     228253 GCACTACTTCGTGAATTTGTG 228273
                           vvv  v   ivv  ii     
  rnd-5_family-       3240 TGTCTTCTTTCAGAGCTTGTG 3260

Matrix = 20p43g.matrix
Kimura (with divCpGMod) = 43.14
Transitions / transversions = 0.63 (27/43)
Gap_init rate = 0.01 (3 / 214), avg. gap size = 2.33 (7 / 3)


1885 31.26 3.76 2.70 scaffold256|size278341 228361 229425 (48649) rnd-5_family-512#Unknown 3322 4397 (39) m_b2276s001i13 84579

  scaffold256|s     228361 ACCTTGACATCACAATAGAGAAACAGAGAATGGAGTCAGCTCTCCTCTTT 228410
                             v    iv  -   v      ----- i    v      v  ii v   
  rnd-5_family-       3322 ACGTTGATCTC-CAAAAGAGAA-----GGATGGCGTCAGCACTTTTGTTT 3365

  scaffold256|s     228411 GGGTTTTCATCCTCCAAGACGCCCAAGAAACAGAGCATCTGTCCCGATC- 228459
                             v vv iivv  iv    v          vvi     iiv   ?  i -
  rnd-5_family-       3366 GGTTGGTTGAGCTTGAAGAAGCCCAAGAAAACAAGCATTCTTCCNGACCA 3415

  scaffold256|s     228460 ---TTCAGCCCACTCCCACAATGACGTACTGTCGCACCATCCTTGGGATG 228506
                           --- v  i     v  v iv         i- i     v  i v  v   
  rnd-5_family-       3416 ACCTACAACCCACACCAATTATGACGTACC-TTGCACCCTCTTGGGTATG 3464

  scaffold256|s     228507 TCCGAGGATTTGTTCGACTGGCGCTACCAGTTGAATCGTGACTTCAACTT 228556
                            v i     i v  i        ? v               i        
  rnd-5_family-       3465 TGCAAGGATCTTTTTGACTGGCGNTTCCAGTTGAATCGTGATTTCAACTT 3514

  scaffold256|s     228557 CGCGGAAGGCCTAACCCCCAACCTTAACAAGTTGTTTGAGATCCG-GTCA 228605
                           i    i      v i v v     i      i v  iv i-- v - i  
  rnd-5_family-       3515 TGCGGGAGGCCTCATCGCGAACCTCAACAAGCTCTTCCAA--CAGCGCCA 3562

  scaffold256|s     228606 A-AACTGTATGGCCCTGTTTATGGATCTGGCACCGGGCGTCAGATCCTAC 228654
                           i-  v  i    iviiv i  i  vv   vvv iiiv  i ii   v vv
  rnd-5_family-       3563 GCAAGTGCATGGTGTCCTCTACGGTGCTGCGTCTAACCGCCGAATCATCG 3612

  scaffold256|s     228655 AAAATGT---GATGTCATCAAAAGACCTTCGCATTGATGTACTTGACGAG 228701
                               i  ---  v   -  -- v  i  ivv   ii i  vi i  i  i
  rnd-5_family-       3613 AAAACGTCGAGAAGTC-TC--ACGATCTCACCATCAACGTTTTCGATGAA 3659

  scaffold256|s     228702 GATGACCCAATGGAGCATGTCATT--AAGGTCGGAGCCATTCTTGGAGTG 228749
                             i     vi vv    --   vi--  i  i vv ii  iv v    iv
  rnd-5_family-       3660 GACGACCCTGTCCAGCA--TCAGCAGAAAGTTGCTGTTATCATGGGAGCC 3707

  scaffold256|s     228750 TTCTTTGGGTTTTGCGGAGGAAAGGAGCACACTCAGTTGCTTGTTGAGCA 228799
                              v    v  ii      v vvi      v i            vvv  
  rnd-5_family-       3708 TTCGTTGGCTTCCGCGGAGCATCAGAGCACTCCCAGTTGCTTGTTTCCCA 3757

  scaffold256|s     228800 CTTGGAAGTTGGAGTCTTTGAAGTTGGTCGTGAACTTGAAGGGTCCGAGT 228849
                            v v   ivv  vi v       iv  v iivv   i vi  v  v    
  rnd-5_family-       3758 CATCGAAAAGGGCATATTTGAAGCAGGACACCCACTCGCGGGTTCGGAGT 3807

  scaffold256|s     228850 TCTATGGTCTTGCT-CCCAAGGAAGACAAAACCACTAAACTCACCACGAC 228898
                            i vi  v -   ?-iv  v vvv     i  v  v           v  
  rnd-5_family-       3808 TTTTCGGGC-TGCNATACATGCCCGACAAGACAACAAAACTCACCACCAC 3856

  scaffold256|s     228899 TAATACTATCCTCTCAAGGAGCGAATATACTCGCATCCCAATTGGAGACA 228948
                           v  i  vi vv    v i  i v v vi  ii ? i   ii    v    
  rnd-5_family-       3857 AAACACAGTGGTCTCCAAGAACCACTTCACCTGNACCCCGGTTGGTGACA 3906

  scaffold256|s     228949 AGACTCATCTGTCCTCTCCAGGTGGCACCATATGGCGTTATCTCCAGAAA 228998
                             v i  i i   i     v         i i iv  i  i  ?  i   
  rnd-5_family-       3907 AGTCCCACCCGTCTTCTCCTGGTGGCACCGTGTACCGCTACCTNCAAAAA 3956

  scaffold256|s     228999 ATTGCCCCGGGACAGAAGCGCTTCTACTGCAAGGTGGTGTTGGATGCTGA 229048
                           v    i  v       viv v     i        v iivii  viviv 
  rnd-5_family-       3957 CTTGCTCCCGGACAGACAAGGTTCTATTGCAAGGTTGCAACAGAGAACCA 4006

  scaffold256|s     229049 GAA-GTCACGGACTCCGC-CAACAAGGATTTCCC-AATGCGAAGTTTTCT 229095
                              - i    --- ii  -   -    i      -i    viv  vi   
  rnd-5_family-       4007 GAAGGCCACG---TTTGCGCAA-AAGGGTTTCCCTGATGCCGCGTACTCT 4052

  scaffold256|s     229096 CCT------CTTCATCCAATGGGAATTAATACCATTTCTACACTCCTTGG 229139
                             i------ i  - ----    v -i    v   ivvvvv ? i  iii
  rnd-5_family-       4053 CCCAAGAAACCTC-T----TGGGCA-CAATAGCATCAGGCAANTTCTCAA 4096

  scaffold256|s     229140 TGAGGTGGCAGTGAAGTTGGGATGCGGGGACGCCAAG---GGACACGGAT 229186
                           vi v iv  viv            i  i    v iv ---  v  i vv 
  rnd-5_family-       4097 GAATGCTGCCAAGAAGTTGGGATGTGGAGACGACGCGTCAGGCCATGCCT 4146

  scaffold256|s     229187 TTTGTCGTATCTTCATCAACAGCCTTGTT-AACGACCCGGGCGAGAACAG 229235
                                         i  -  ii     v -   i   vi  i v  iiiv
  rnd-5_family-       4147 TTTGTCGTATCTTCGTC-ACGACCTTGGTAAACAACCAAGGTGTGAGTGC 4195

  scaffold256|s     229236 TGAGGAATCTCTTCGGTCTGCGTGCCACAACTCATTGGCTGCACA--GCG 229283
                           v  i  iv i   vi   v  vi    i     vv  v v  ?  --  i
  rnd-5_family-       4196 AGAAGAGGCCCTTAAGTCGGCCCGCCATAACTCCGTGTCAGCNCAATGCA 4245

  scaffold256|s     229284 CCCATATGTCTTGAGGAATCAGGAATCCAAGATGGCAAAGTTTCGGGCGT 229333
                            vi i   v  i ?  vi i---i  i i       v      ?    v 
  rnd-5_family-       4246 CGTACATGACTCGNGGCGTT---GATTCGAGATGGCCAAGTTTNGGGCCT 4292

  scaffold256|s     229334 TGGGCCTTGTTTGATTG---TTG--GGATTTTTCGGGGTGGGGTTTTGTG 229378
                               ii ?  v    v ---   --  v vvv v   v    v     v 
  rnd-5_family-       4293 TGGGTTTNGTGTGATAGAGTTTGGTGGCTGGATAGGGCTGGGTTTTTGGG 4342

  scaffold256|s     229379 AATGGTC---ACGGCAT-----TTGGTTGAAGGTTTCTAGGGATGAGTGA 229420
                              v  i---   i   ----- v     ivi  v i        i v  
  rnd-5_family-       4343 AATCGTTGGGACGACATGGCTGTGGGTTGGTAGTGTTTAGGGATGGGGGA 4392

  scaffold256|s     229421 AACAC 229425
                            v   
  rnd-5_family-       4393 ATCAC 4397

Matrix = 20p43g.matrix
Kimura (with divCpGMod) = 38.14
Transitions / transversions = 0.95 (158/166)
Gap_init rate = 0.04 (47 / 1064), avg. gap size = 1.47 (69 / 47)


578 14.05 0.85 2.61 scaffold256|size278341 229427 229543 (48531) C rnd-5_family-126#Unknown (1514) 115 1 m_b2276s001i14 84580

  scaffold256|s     229427 TCCGGGTTTGTTGTGACATGTCATTTCTGCT-TGACATGTCTAAATAAGA 229475
                            i  v ?  ii           - iv   v -         ii     v 
C rnd-5_family-        115 TTCGTGNTTACTGTGACATGTC-TCACTGATATGACATGTCCGAATAATA 67

  scaffold256|s     229476 TATTACAAATAGATAAGTCTATTGAAAGTTGTCATAAACATGAAAAATAA 229525
                                    - iv                      v  - v         
C rnd-5_family-         66 TATTACAAA-AATTAAGTCTATTGAAAGTTGTCATCAA-AGGAAAAATAA 19

  scaffold256|s     229526 TCTTCTCTAGTGGTCTTA 229543
                              i v            
C rnd-5_family-         18 TCTCCACTAGTGGTCTTA 1

Matrix = 20p43g.matrix
Kimura (with divCpGMod) = 14.64
Transitions / transversions = 1.00 (8/8)
Gap_init rate = 0.03 (4 / 116), avg. gap size = 1.00 (4 / 4)


339 25.32 7.43 1.27 scaffold256|size278341 229554 229701 (48373) rnd-1_family-255#Unknown 955 1111 (0) m_b2276s001i15 84581

  scaffold256|s     229554 TACAGCAGTAAT--TA-TGCAGTAATGCAGCA--GCAGTAATC--CAGTG 229596
                             i i       --  -  i  i v     v --i ?   i i--    i
  rnd-1_family-        955 TATAACAGTAATCTTACTGTAGCACTGCAGAATTACNGTAGTTTACAGTA 1004

  scaffold256|s     229597 AGTTTGCCTTAG--AAGAAATTTAAATAAAGTAATGATAGTAACCTAGTT 229644
                            v  v v     --  i i v  i ii --    ii i     iv  i  
  rnd-1_family-       1005 ATTTAGACTTAGTAAAAAGAATTGAGCA--GTAACAACAGTAATGTAATT 1052

  scaffold256|s     229645 G--CTGCATGAAATGACACTAATATTACTGTCCTTCAGGAGGGTAGGAGT 229692
                           v--  v   v vv i   v             vv  v   v         
  rnd-1_family-       1053 TTTCTTCATTATTTAACAGTAATATTACTGTCGATCTGGATGGTAGGAGT 1102

  scaffold256|s     229693 GTATATACT 229701
                           i        
  rnd-1_family-       1103 ATATATACT 1111

Matrix = 20p43g.matrix
Kimura (with divCpGMod) = 31.65
Transitions / transversions = 1.18 (20/17)
Gap_init rate = 0.05 (8 / 147), avg. gap size = 1.62 (13 / 8)

415 25.58 2.29 1.52 scaffold256|size278341 229592 229722 (48352) rnd-1_family-770#Unknown 32 163 (15) m_b2276s001i16 84581

  scaffold256|s     229592 CAGTGAGTTTGCCTTAG--AAGAAATTTAAATAAAGTAATGATAGTAACC 229639
                               i v  v v     --  i   v  i ii --    ii i      v
  rnd-1_family-         32 CAGTAATTTGGACTTAGTGAAAAAAATTGAGCA--GTAACAACAGTAACG 79

  scaffold256|s     229640 TAGTTG-CTGCATGAAATGACACTAATATTACTGTCCTTCAGGAGGGTAG 229688
                             i  v-  v  vv v?ii   v             vv  i   v     
  rnd-1_family-         80 TAATTTTCTTCAGTATNCAACAGTAATATTACTGTCGATCGGGATGGTAG 129

  scaffold256|s     229689 GAGTGTATATACTCATGTTGTAATGGGACCAAAA 229722
                               i         v iii    i      v   
  rnd-1_family-        130 GAGTATATATACTCCTACCGTAACGGGACCCAAA 163

Matrix = 20p43g.matrix
Kimura (with divCpGMod) = 28.61
Transitions / transversions = 1.06 (17/16)
Gap_init rate = 0.03 (4 / 130), avg. gap size = 1.25 (5 / 4)


228 30.03 1.60 4.10 scaffold256|size278341 230035 230159 (47915) rnd-5_family-2093#Unknown 245 366 (1339) m_b2276s001i17 84582

  scaffold256|s     230035 CCATAAGGCTGGGACTGATTGAATTT-ATCTCTCCTTGATTTCCATAATA 230083
                             v   ?     v   vi      v -  v  iiv  i v v  -i    
  rnd-5_family-        245 CCCTAANGCTGGCACTTGTTGAATGTAATATCCTATTAAGTGCC-CAATA 293

  scaffold256|s     230084 C-GTTACAACACATTTATCTAATTCTGAATATGTAGATGTGCATAGGAAA 230132
                           i-  iii v  i     i  vv v  vi      v v     i   ----
  rnd-5_family-        294 TGGTCGTATCATATTTACCTCTTACTTGATATGTTGCTGTGCGTAG---- 339

  scaffold256|s     230133 GAACATTTATCAATTATTCAGCTATTT 230159
                                iv  ii vi?         ii 
  rnd-5_family-        340 GAACACGTACTACCNATTCAGCTACCT 366

Matrix = 20p43g.matrix
Kimura (with divCpGMod) = 35.62
Transitions / transversions = 1.12 (19/17)
Gap_init rate = 0.06 (7 / 124), avg. gap size = 1.00 (7 / 7)


390 21.90 15.24 0.00 scaffold256|size278341 230217 230321 (47753) rnd-5_family-2009#LTR/Gypsy 364 484 (2634) m_b2276s001i18 84583

  scaffold256|s     230217 TTTTAATCTTAAGCCCTTTGGAATCAATTACAGTGGTGAAGTAACATATG 230266
                              i    v   iv v            v       v       i v ii
  rnd-5_family-        364 TTTCAATCATAAAGCATTTGGAATCAATAACAGTGGAGAAGTAATAGACA 413

  scaffold256|s     230267 AAAGCAA----------------TCAAAACCATTGACCACTGAGAGATGG 230300
                                  ----------------  v    vi     ii      v    
  rnd-5_family-        414 AAAGCAAAGCTCCGAAGTTAGAGTCTAAACAGTTGACTGCTGAGACATGG 463

  scaffold256|s     230301 GCAGAGGTCATTGCAGTTCTG 230321
                                v  ii  iv    i  
  rnd-5_family-        464 GCAGATGTTGTTAGAGTTTTG 484

Matrix = 20p43g.matrix
Kimura (with divCpGMod) = 26.15
Transitions / transversions = 1.09 (12/11)
Gap_init rate = 0.01 (1 / 104), avg. gap size = 16.00 (16 / 1)


1393 13.43 0.00 0.00 scaffold256|size278341 230654 230869 (47205) C genome_8_12029#DNA (0) 292 77 m_b2276s001i19 84584

  scaffold256|s     230654 CTAGGTTGCAAATTCCGATTTTGGTTACTGTCCAAAAAACACAGTAACCA 230703
                                   i                       iv              v 
C genome_8_1202        292 CTAGGTTGTAAATTCCGATTTTGGTTACTGTCTCAAAAACACAGTAACGA 243

  scaffold256|s     230704 GTAACCTATCAGAGTTACTGCAGTAATTACTGTAGATTCCGGACATCTTA 230753
                                vv i i  i  v                  i    v vv  v   
C genome_8_1202        242 GTAACAAACCGGAATTCCTGCAGTAATTACTGTAGGTTCCTGTAATATTA 193

  scaffold256|s     230754 CTGTAAATTTTGTCAAAATGAGTCTTATTTTGTGATGTCACAGCGTCACA 230803
                            v                    i                  i i      
C genome_8_1202        192 CGGTAAATTTTGTCAAAATGAGCCTTATTTTGTGATGTCACGGTGTCACA 143

  scaffold256|s     230804 GTCCTTAAGTATTGAGCAAAGTACTGAAGTAAATCTTTCTCAGTAATCTC 230853
                           v             vi         v      v      v         i
C genome_8_1202        142 CTCCTTAAGTATTGTACAAAGTACTTAAGTAATTCTTTCACAGTAATCTT 93

  scaffold256|s     230854 GCGATCACTGTAATCA 230869
                             v i   v       
C genome_8_1202         92 GCTACCACAGTAATCA 77

Matrix = 20p43g.matrix
Kimura (with divCpGMod) = 13.79
Transitions / transversions = 0.71 (12/17)
Gap_init rate = 0.00 (0 / 215), avg. gap size = 0.0 (0 / 0)


771 26.59 6.64 9.30 scaffold256|size278341 232766 233217 (44857) C genome_1_5829#DNA (0) 551 111 m_b2276s001i20 84585

  scaffold256|s     232766 GTGGTTCACATCAGATGTATCAAAAAATAACTCTGGTGGAACTGGAGGAG 232815
                                    i  vi    i          v   vvv       v   ivi
C genome_1_5829        551 GTGGTTCACGTCCAATGTGTCAAAAAATATCTCATTTGGAACTCGAGACA 502

  scaffold256|s     232816 TAGCTCCCATGGATGAAATATCTGTGCTGAAACATTGTCCTAATGGTCTT 232865
                              i   ii  vv i       vvv  v     ---- ivi    ii i 
C genome_1_5829        501 TAGTTCCTGTGCTTAAAATATCACAGCAGAAAC----TTACAATGACCCT 456

  scaffold256|s     232866 TTTTCCAAATA--TCTGGGGAATATTGTTCTCGGAAC-AAAATCCAGGTA 232912
                            v iiv     --    vi i v   i i  i     -      ivi   
C genome_1_5829        455 TGTCTAAAATATCTCTGTAGGAAATTATCCTTGGAACAAAAATCTCAGTA 406

  scaffold256|s     232913 AAATTCTTCCTCGAACAAAAGTCTAAGGAGAATTTTTCCAGGAAT-AAAT 232961
                           ii        iv    v   i  iv  v  i   v    v    i-   v
C genome_1_5829        405 GGATTCTTCCCGGAACCAAAATCCCAGTAGGATTGTTCCCGGAACGAAAA 356

  scaffold256|s     232962 TCT------GAAC----------------AGGAACAACTCTCTTCATGAC 232989
                              ------    ----------------         v  v       i
C genome_1_5829        355 TCTCAGTAGGAACAGAGCAAAATCTCAGTAGGAACAACACTATTCATGAT 306

  scaffold256|s     232990 ACAACCATTGTCACATACTGTTTGGCCTGTAAT-GAAAGATGAAACTTTA 233038
                           - --i  i    vi v i     viiv   i  -i       v  vi  i
C genome_1_5829        305 -C--TCACTGTCTTAAATTGTTTCATGTGTGATAAAAAGATGTAAGCTTG 259

  scaffold256|s     233039 TTGCCAGTGGGGTAAAAAA-AT--GTATTGTTATCCTTACTGTACAGAAT 233085
                             v i  v ivi  i    -  --i      --     viii  ivi  v
C genome_1_5829        258 TTCCTAGAGACATAGAAAATATTCATATTGT--TCCTTTTCATATCAAAA 211

  scaffold256|s     233086 AGTGGATTTTTGTTTAGTGTGTGATGAAAAAGTGTATGGGAGTTTTGTAC 233135
                            i     v      ivi i i          v   i -----      --
C genome_1_5829        210 AATGGATATTTGTTCCATATATGATGAAAAACTGTGT-----TTTTGT-- 168

  scaffold256|s     233136 CATACCCGCGGTGTACTAGGGTGTACTACACATATGGTTTGTTCAGGTTT 233185
                           ------------- v    v ------ v     ---  v ---  v i 
C genome_1_5829        167 -------------TCCTAGTG------AGACATA---TTAG---AGCTCT 143

  scaffold256|s     233186 GTTCCTACGGAGATTCAAGATCCAAAAAAGAT 233217
                                   vv                v     
C genome_1_5829        142 GTTCCTACCTAGATTCAAGATCCAAACAAGAT 111

Matrix = 20p43g.matrix
Kimura (with divCpGMod) = 32.11
Transitions / transversions = 1.14 (58/51)
Gap_init rate = 0.11 (49 / 451), avg. gap size = 1.45 (71 / 49)


3407 10.67 0.21 0.21 scaffold256|size278341 235930 236408 (41666) genome_11_18930#DNA 1 479 (0) m_b2276s001i21 84586

  scaffold256|s     235930 TCCCCACCCCCACTTGCGGTGCACTAGATGCACCGCACAATTTGACCAAA 235979
                                       v                          v          
  genome_11_189          1 TCCCCACCCCCAGTTGCGGTGCACTAGATGCACCGCACACTTTGACCAAA 50

  scaffold256|s     235980 TCCTTGAAATCTCTTATGGTGCATCTAGTGCACCATAACTTTTGTACTAT 236029
                                                                             
  genome_11_189         51 TCCTTGAAATCTCTTATGGTGCATCTAGTGCACCATAACTTTTGTACTAT 100

  scaffold256|s     236030 TCCTACACATGTTCAGAGGAAACCAACAACATTTCTTGAGAAAGAGTTCA 236079
                               i  i    v                 vv  i           v   
  genome_11_189        101 TCCTGCATATGTACAGAGGAAACCAACAACCATTTTTGAGAAAGAGATCA 150

  scaffold256|s     236080 TTTCAAATATTAATTTTAGGACAAAAAATTCCAGTACATAC-CCACACCC 236128
                                       i      i  i      i      vi   -      iv
  genome_11_189        151 TTTCAAATATTAGTTTTAGAACGAAAAATCCCAGTAAGTACACCACACTG 200

  scaffold256|s     236129 AGGGACTTTTCAGATTGCCTGAACTGTCTGGTACAATTTTTGAAAATATT 236178
                                v    i  i-v i iv i             i   i         
  genome_11_189        201 AGGGAGTTTTTAGG-AGTCCCAGCTGTCTGGTACAACTTTCGAAAATATT 249

  scaffold256|s     236179 ATATATGCCTAACATTCACATCTTAATTGGCCAAAAATTAGGCTTATGTG 236228
                                        v  iv                               i
  genome_11_189        250 ATATATGCCTAACTTTTCCATCTTAATTGGCCAAAAATTAGGCTTATGTA 299

  scaffold256|s     236229 TTTCTGACTAAAAAATGATGCCAAGCAGATATTACCTCTGATGGGCAAAT 236278
                                ii v   v         i   vviv            v       
  genome_11_189        300 TTTCTAGCAAAATAATGATGCCGAGCCCGGATTACCTCTGATTGGCAAAT 349

  scaffold256|s     236279 GTGTCTTTTTGAATTTCTACAGGGGCTATGTAGGAATAGTCGAGTTACGG 236328
                                               v i              v   vv    i  
  genome_11_189        350 GTGTCTTTTTGAATTTCTACTGAGGCTATGTAGGAATCGTCCTGTTATGG 399

  scaffold256|s     236329 TGCACTAGATGCACCGTGAGGATTATGATGGGGAAAGCTAGTTACGGTGC 236378
                                          i i                          i     
  genome_11_189        400 TGCACTAGATGCACCATAAGGATTATGATGGGGAAAGCTAGTTATGGTGC 449

  scaffold256|s     236379 ACTAGATGCACCGTAAGAAAAGGATGGGGA 236408
                                       i                 
  genome_11_189        450 ACTAGATGCACCATAAGAAAAGGATGGGGA 479

Matrix = 20p43g.matrix
Kimura (with divCpGMod) = 10.67
Transitions / transversions = 1.22 (28/23)
Gap_init rate = 0.00 (2 / 478), avg. gap size = 1.00 (2 / 2)


230 13.89 0.00 0.00 scaffold256|size278341 240618 240653 (37421) rnd-5_family-1755#Unknown 4 39 (72) m_b2276s001i22 84587

  scaffold256|s     240618 ATAGTATGGTATTGTATGGTATGGTACAATACCATA 240653
                            i i            i i        v        
  rnd-5_family-          4 ACAATATGGTATTGTACGATATGGTACCATACCATA 39

Matrix = 20p43g.matrix
Kimura (with divCpGMod) = 12.59
Transitions / transversions = 4.00 (4/1)
Gap_init rate = 0.00 (0 / 35), avg. gap size = 0.0 (0 / 0)


2049 12.35 3.58 0.87 scaffold256|size278341 240654 240988 (37086) genome_10_22051#DNA 1 344 (0) m_b2276s001i23 84588

  scaffold256|s     240654 TCCCAACAGTTCAAAAGGGTGACGAAAAGTCACCCTCATCAC-GCTGCTA 240702
                                 i v  iv                      i v  i -       
  genome_10_220          1 TCCCAATACTTTTAAAGGGTGACGAAAAGTCACCCCCCTCGCCGCTGCTA 50

  scaffold256|s     240703 ATTGGCCATTTCAAAAGGGTGACTTTTTGTCACCCTTTTTGTAATTGCTT 240752
                              v  v                 v              -          
  genome_10_220         51 ATTCGCAATTTCAAAAGGGTGACTATTTGTCACCCTTTT-GTAATTGCTT 99

  scaffold256|s     240753 CCATTGTCTGTATTGTGC----------GTGAGTATCCAATTCGATATGG 240792
                                        i    ----------  i         vv   v  v 
  genome_10_220        100 CCATTGTCTGTATCGTGCTTACGTATCTGTAAGTATCCAAAGCGAGATTG 149

  scaffold256|s     240793 GAATTAATTTGATGGCACACACCTTACGACCCTCGCACAGAGATATTG-T 240841
                                                  v   v   -              ii- 
  genome_10_220        150 GAATTAATTTGATGGCACACACCGTACTACC-TCGCACAGAGATATCACT 198

  scaffold256|s     240842 ATTTCGGGAGGTTGTACAGAGCTCGTCTCTACCTAGGAATCGTGTGAAAG 240891
                           v    vi i  -  v            v    v     v    viiv  i
  genome_10_220        199 TTTTCCAGGGG-TGGACAGAGCTCGTCGCTACATAGGATTCGTCCATAAA 247

  scaffold256|s     240892 GGGTGACTTATGTGTCACCCTTTTGAGTATACGTACGCTATGGTACAGAT 240941
                                     i                v i         i          
  genome_10_220        248 GGGTGACTTACGTGTCACCCTTTTGAGAACACGTACGCTGTGGTACAGAT 297

  scaffold256|s     240942 TCTACATAAAGGGTGACAAAAAGTCACCCTTTTTGAAACTGTTGGGA 240988
                                                            ii   v i      
  genome_10_220        298 TCTACATAAAGGGTGACAAAAAGTCACCCTTTTCAAAAGTATTGGGA 344

Matrix = 20p43g.matrix
Kimura (with divCpGMod) = 12.54
Transitions / transversions = 0.86 (19/22)
Gap_init rate = 0.02 (6 / 334), avg. gap size = 2.50 (15 / 6)


5045 16.47 4.23 6.69 scaffold256|size278341 241004 242304 (35770) genome_1_15599#DNA 1 1271 (0) m_b2276s001i24 84589

  scaffold256|s     241004 TGGGGATCAGGGAACACCAAGAAAATTGATTATTTCCTAAAAGATATCCA 241053
                                v             i      v        i              
  genome_1_1559          1 TGGGGTTCAGGGAACACCAGGAAAATGGATTATTTTCTAAAAGATATCCA 50

  scaffold256|s     241054 TGTTCCCTGGTCC-TAAAAGCAAGAAGATATGGTATCGTATGGTATCGAT 241102
                                   v  v -             vv v   vvv v         --
  genome_1_1559         51 TGTTCCCTCGTGCATAAAAGCAAGAAGTAAAGGTTAGGAATGGTATCG-- 98

  scaffold256|s     241103 AGGAAAACTACCATACTGATGATAATGGGAAGGTAGGTATCAAGACATAT 241152
                           --------          - i vv           ---  --  -    i
  genome_1_1559         99 --------TACCATACTG-TAAGTATGGGAAGGTA---AT--AG-CATAC 133

  scaffold256|s     241153 GTAGCCTTCATGTTAATATAT---TATTA--------TATTTATTATGCA 241191
                                v   vv       v  ---  v  --------       i  v  
  genome_1_1559        134 GTAGCATTCCAGTTAATAAATACATAATACACGGTACTATTTATCATCCA 183

  scaffold256|s     241192 CGACTGATCGGTGCCACAAATAGAAGAATGGATACCATATATACATCTAA 241241
                                v  i    vii  vv  vi              v  --       
  genome_1_1559        184 CGACTTATTGGTGATGCACTTATGAGAATGGATACCATCTA--CATCTAA 231

  scaffold256|s     241242 AATGTACCTACCTCTCTAGAGAACGGTAATCAAAAATTGAACTTAGAACA 241291
                           --    ------------  i   --   vi      i          --
  genome_1_1559        232 --TGTA------------GAAAAC--TAAATAAAAATCGAACTTAGAA-- 263

  scaffold256|s     241292 TATTACAATCTAAACAGATTTTGTTAGAAAGCTAAAATAGGTTTTCAA-- 241339
                                v               i    -   v         i       --
  genome_1_1559        264 TATTAGAATCTAAACAGATTTCGTTA-AAATCTAAAATAGATTTTCAAAA 312

  scaffold256|s     241340 ------------------GACCATTTTGAAAAATGAAATTGCTAGTGAGG 241371
                           ------------------   v    i      i     v        i 
  genome_1_1559        313 TCTGTTAGATCTAGACTCGACGATTTCGAAAAACGAAATGGCTAGTGAAG 362

  scaffold256|s     241372 AAATAAAGATCTAGCTTAGAAAATCTACTTCATACTTCGAAAATCTAGGA 241421
                                        v                       v         v v
  genome_1_1559        363 AAATAAAGATCTACCTTAGAAAATCTACTTCATACTTAGAAAATCTACGC 412

  scaffold256|s     241422 TCTGCGGTCATTCCTAAAGTATGCTTTAAGGTCCTAGACGATGATTCGTT 241471
                              vv i i         v    i               v   i  i   
  genome_1_1559        413 TCTTAGATTATTCCTAAACTATGTTTTAAGGTCCTAGACCATGGTTTGTT 462

  scaffold256|s     241472 TAGATCTATTATCAGAACAGAATCGATCTATTGTCAAGAAATACTTCTCA 241521
                                     v      v            v v ii      v       
  genome_1_1559        463 TAGATCTATTCTCAGAAAAGAATCGATCTAATCTTGAGAAATCCTTCTCA 512

  scaffold256|s     241522 AGAAAGTCTCCAACTCGCCCAAAGGCATAAATAAACTGT--GTACCTATT 241569
                                       i             v       --   --        v
  genome_1_1559        513 AGAAAGTCTCCAGCTCGCCCAAAGGCTTAAATAA--TGTAAGTACCTATA 560

  scaffold256|s     241570 GATGTTGGCAGATTAATTGGGGATTGGTTTTCTTTAGGAGAATTAGTTTT 241619
                             i  i    i                        vi i     i     
  genome_1_1559        561 GACGTCGGCAAATTAATTGGGGATTGGTTTTCTTTTAGGGAATTGGTTTT 610

  scaffold256|s     241620 CTTTTGGCTTTTCCTAAGTCTACTACTATTCCTCTTGGAAAATGATAAGG 241669
                                       v v vv   vv            vv             
  genome_1_1559        611 CTTTTGGCTTTTACAATTTCTTGTACTATTCCTCTGTGAAAATGATAAGG 660

  scaffold256|s     241670 TATCCGGTATTCTTTTGGGTGATTAGTTTTCTTTTAGTGGATTGGCTTTT 241719
                                   v                          v vi    i      
  genome_1_1559        661 TATCCGGTTTTCTTTTGGGTGATTAGTTTTCTTTTTGGAGATTAGCTTTT 710

  scaffold256|s     241720 CCGTTCAATGACAAAGGTAACTCAAAAACCAGTCCCTTGCAAGGATCGCC 241769
                                     v       v   i            iv    v        
  genome_1_1559        711 CCGTTCAATGTCAAAGGTTACTTAAAAACCAGTCCTGTGCATGGATCGCC 760

  scaffold256|s     241770 AATGTCAGAAAAAGGAATTGGTATATGAGAACCACGTGAGAGCAATGTGG 241819
                                 vvii                      v i     v i     v 
  genome_1_1559        761 AATGTCCTGGAAAGGAATTGGTATATGAGAACAATGTGAGTGTAATGTTG 810

  scaffold256|s     241820 TGCGAATCTTAGGCAGTGTAGATACAATACTGTAAGTATGTACAGATATT 241869
                                    vv  i v     i   v         ----v     ---- 
  genome_1_1559        811 TGCGAATCTATGGTACTGTAGGTACCATACTGTAA----CTACAG----T 852

  scaffold256|s     241870 TATATTGGAGACATGAATGAGTTCTTTTGCTTATTA--ATGTGTGTACAT 241917
                                v i vi  i        v    i  vi v  --v    i      
  genome_1_1559        853 TATATGGAACGCACGAATGAGTGCTTTCGCACAATATTTTGTGCGTACAT 902

  scaffold256|s     241918 ATTTACATATTATGTA----TGTGT-GTACATACCATTGTTTTAAAGCCC 241962
                             ---    -ii    ----   i -i  v   iv -- v       ivv
  genome_1_1559        903 AT---CATA-CGTGTAGAGCTGTATCATAAATATAA--GATTTAAAGTGG 946

  scaffold256|s     241963 AGAAATTAATTATGCCTGTTTTTGCTCCATTGTCCTGTCACAACCCCATT 242012
                           v           iv  i    i  i    v      v  v    v     
  genome_1_1559        947 TGAAATTAATTACTCCCGTTTCTGTTCCAGTGTCCTTTCTCAACACCATT 996

  scaffold256|s     242013 GCTCCTGTGTGAGGGATATGATAG-AAACAATACACAATAAGTTAGATAT 242061
                             v v  i          i     - v  -     -       ----   
  genome_1_1559        997 GCACGTGCGTGAGGGATACGATAGTATAC-ATACA-AATAAGT----TAT 1040

  scaffold256|s     242062 GACGTATCGTAGGTAGGTTCTATTATGTGT--ACTGCTTCACACCTCAAG 242109
                             v   v -     ---  v    v v   --        i v  v    
  genome_1_1559       1041 GAGGTAGC-TAGGT---TTGTATTTTTTGTACACTGCTTCGCCCCGCAAG 1086

  scaffold256|s     242110 ATAT-AT--TGCCCTCGCGAGTCAATCAAGTCTTATGTACTCTCTCTAGA 242156
                            i  -  --        i    iv     v vv  ii    ---------
  genome_1_1559       1087 ACATAATTATGCCCTCGTGAGTTCATCAATTAATACATACT--------- 1127

  scaffold256|s     242157 AAGGCTTCTCA-TTTCTATCTG-GTACTTGTTCATTATGTCATTGCGACC 242204
                           -         i-      vv i-        v   viv viv   iv vi
  genome_1_1559       1128 -AGGCTTCTCGTTTTCTAGATACGTACTTGTACATGGAGATTTTGTTAGT 1176

  scaffold256|s     242205 AAGAGACAGTATGGTAAGAGTGTATGGTATTGTACCAT---ATAGCTCCT 242251
                            --  v vv v i  v ----v  v        v iv ---     v   
  genome_1_1559       1177 A--AGCCCCTCTAGTTA----TTAAGGTATTGTCCTTTTGGATAGCACCT 1220

  scaffold256|s     242252 ACCACACTCCGTTCTTGATAATAAGTATCTTTTAAA-A--AATTGTAGTT 242298
                           -----                  vvv   v iv   - --          
  genome_1_1559       1221 -----ACTCCGTTCTTGATAATACTAATCATCGAAATAATAATTGTAGTT 1265

  scaffold256|s     242299 CCCTTA 242304
                                 
  genome_1_1559       1266 CCCTTA 1271

Matrix = 20p43g.matrix
Kimura (with divCpGMod) = 16.87
Transitions / transversions = 0.59 (74/126)
Gap_init rate = 0.08 (103 / 1300), avg. gap size = 1.36 (140 / 103)


651 24.08 9.32 7.84 scaffold256|size278341 243331 243695 (34379) rnd-5_family-4603#Unknown 1 370 (104) m_b2276s001i25 84590

  scaffold256|s     243331 ATCAAAACAAACA-GAAGGATGAGGTCCCATGGTAGTCGCATGTCATTTT 243379
                                    vv  -i      ?v  v  ? i   i v   vii? --   
  rnd-5_family-          1 ATCAAAACATCCACAAAGGATNTGGGCCNACGGTGGACGCCCANC--TTT 48

  scaffold256|s     243380 TTGACAAGTGAGCAGTGTCATGTCCCGATGTGTGTGATGGGGCATGAACA 243429
                              i i    i  vii  --- v  v      i   v    -    ----
  rnd-5_family-         49 TTGGCGAGTGGGCCACGT---GGCCAGATGTGCGTGCTGGG-CATG---- 90

  scaffold256|s     243430 TGGTGGGGACATAGTGAGGATGAAACGTGACAAGTGCAGATGAGTGGGGA 243479
                           -     v    vi ? i   i i  v?    ii ii v   -------- 
  rnd-5_family-         91 -GGTGGTGACAGGGNGGGGACGGAAANTGACGGGCACTGAT--------A 131

  scaffold256|s     243480 CAGACGATAATGGGCTACAGGACAGGGATGGTAG-TGATAGA-CAGATAT 243527
                            i iv - i v  i--     i ?       ?  -    i i-   vv  
  rnd-5_family-        132 CGGGAG-TGAAGGA--ACAGGGCNGGGATGGNAGGTGATGGGGCAGTGAT 178

  scaffold256|s     243528 GAACACTCCCTTTCTT--ACAAATTAAAATTTCCTGAATTGAAGTATTCT 243575
                             i    i        -- i   v        v    v i   vi  v  
  rnd-5_family-        179 GAGCACTTCCTTTCTTCAATAAAATAAAATTTACTGATTCGAATCATGCT 228

  scaffold256|s     243576 TGGTTTCTACCTTCTGGCATGAC-----ATTGGACTGGTGTAACCTGTGT 243620
                             i-    iii       ii i -----i i v  vivi  ii    vi 
  rnd-5_family-        229 TGA-TTCTGTTTTCTGGCGCGGCTTCGAGTCGCACGATCGTGGCCTGGAT 277

  scaffold256|s     243621 T-CTTCA---GCAATA---TGACATGATTG-----------AAGCCCTTT 243652
                            -  i  ---      ---    ii    i-----------   v   --
  rnd-5_family-        278 TGCTCCANTTGCAATATGCTGACGCGATTAGTGATCGACTCAAGACCT-- 325

  scaffold256|s     243653 CTTGTTTGGAGGGCAGACTTGGTAT-GAGTGGT-----ACACAAGAGAG 243695
                           - v       --  -       i  -v ? v  -----           
  rnd-5_family-        326 -TGGTTTGGA--GC-GACTTGGCATCTANTTGTTATTCACACAAGAGAG 370

Matrix = 20p43g.matrix
Kimura (with divCpGMod) = 24.71
Transitions / transversions = 1.61 (50/31)
Gap_init rate = 0.11 (40 / 364), avg. gap size = 1.57 (63 / 40)


45047 3.20 0.37 0.19 scaffold256|size278341 253666 258842 (19232) C scaffold29|size1339158_(dbseq-nr_696)_[284978,291437]#LTR/Gypsy (1) 6459 1274 m_b2276s001i26 84591

  scaffold256|s     253666 GACCTAAGCTGAAAAGTATTGAAAAAATCTTGATGTGGACCTTTCAGCTT 253715
                                               -                 i i         
C scaffold29|si       6459 GACCTAAGCTGAAAAGTATT-AAAAAATCTTGATGTGGGCTTTTCAGCTT 6411

  scaffold256|s     253716 TGTTATTTTTGTGAGTTAATTTAGATCATATTGTGAATTAACAATCCACC 253765
                                    -                                        
C scaffold29|si       6410 TGTTATTTT-GTGAGTTAATTTAGATCATATTGTGAATTAACAATCCACC 6362

  scaffold256|s     253766 ATGATGAACCATGATGAAGCAAACATGCTTCATTTTGGCAAAACGAGACT 253815
                                      i                                      
C scaffold29|si       6361 ATGATGAACCACGATGAAGCAAACATGCTTCATTTTGGCAAAACGAGACT 6312

  scaffold256|s     253816 ACGTGGAGATCCATGTAGAACTGGTACATTTCAGTGCTAATGACACAGTG 253865
                            i  i                                             
C scaffold29|si       6311 ATGTAGAGATCCATGTAGAACTGGTACATTTCAGTGCTAATGACACAGTG 6262

  scaffold256|s     253866 AGAGCTCTTCTGTATCTTGAAGCAATGGATCTCTTCTGTATCTTGAAGTG 253915
                                                                             
C scaffold29|si       6261 AGAGCTCTTCTGTATCTTGAAGCAATGGATCTCTTCTGTATCTTGAAGTG 6212

  scaffold256|s     253916 ATGTGGATTCTGTGTCAGTATATCCTGACTCAGAGCACCTTATCCCAAAT 253965
                                                                             
C scaffold29|si       6211 ATGTGGATTCTGTGTCAGTATATCCTGACTCAGAGCACCTTATCCCAAAT 6162

  scaffold256|s     253966 GGTATTTTTGGGTAATGAAACAATTCTTGCTATTTAGCAAGACTGCAAAT 254015
                                             i                               
C scaffold29|si       6161 GGTATTTTTGGGTAATGAGACAATTCTTGCTATTTAGCAAGACTGCAAAT 6112

  scaffold256|s     254016 CTTAGGGGGATGTCCAGCATGTCCTAAGAAATTAAGGGTATCTTTCAGGT 254065
                                               v       i                     
C scaffold29|si       6111 CTTAGGGGGATGTCCAGCATCTCCTAAGGAATTAAGGGTATCTTTCAGGT 6062

  scaffold256|s     254066 TCTCTTGGAGTACTACTGTAGAGTAGATAATTGGCCTATGTCACTCACCC 254115
                           v             v              v                i   
C scaffold29|si       6061 ACTCTTGGAGTACTCCTGTAGAGTAGATATTTGGCCTATGTCACTCGCCC 6012

  scaffold256|s     254116 CCACAAATGGAGAATCAGGTGAGTTGTGTAAAAAAAACCTTTTCAATGAA 254165
                               i                               -        v    
C scaffold29|si       6011 CCACGAATGGAGAATCAGGTGAGTTGTGTAAAAAAA-CCTTTTCATTGAA 5963

  scaffold256|s     254166 AGGAAAAGCATCAGGCTTTGTTGTAATGGAAGACACTTGTACATGACAAG 254215
                                  i                                          
C scaffold29|si       5962 AGGAAAAACATCAGGCTTTGTTGTAATGGAAGACACTTGTACATGACAAG 5913

  scaffold256|s     254216 ACATTCATACTTTGTAGTGACTACGAAGTAAAGGTTGTAAGCGTAAGTGT 254265
                            ii   v                                           
C scaffold29|si       5912 ATGTTCCTACTTTGTAGTGACTACGAAGTAAAGGTTGTAAGCGTAAGTGT 5863

  scaffold256|s     254266 TGGTGGAGAGAGGAGTTTAGAGTGATTAACTGACAGTATATTTAAATTTA 254315
                            i                                          vv    
C scaffold29|si       5862 TAGTGGAGAGAGGAGTTTAGAGTGATTAACTGACAGTATATTTATTTTTA 5813

  scaffold256|s     254316 AATATCTGCAGTGTCAAAGTATGGTGTTACTCTCCTAATTTTCAATCGTT 254365
                            i i                                   v          
C scaffold29|si       5812 AGTGTCTGCAGTGTCAAAGTATGGTGTTACTCTCCTAATATTCAATCGTT 5763

  scaffold256|s     254366 CTGATTTTGTTCCGCGGTGAACCCTGATTGTACCATTCGTATGGACTGTA 254415
                                                                             
C scaffold29|si       5762 CTGATTTTGTTCCGCGGTGAACCCTGATTGTACCATTCGTATGGACTGTA 5713

  scaffold256|s     254416 GATATAGTCCAAGGATCTTTATGGTATCTGCTTTCAGATTTGCGGAGGAT 254465
                                                      i                      
C scaffold29|si       5712 GATATAGTCCAAGGATCTTTATGGTATTTGCTTTCAGATTTGCGGAGGAT 5663

  scaffold256|s     254466 ACCTTCTTTGCGAAGAAGTACTTTATCACCAACCTTGTAATCCCAATCGA 254515
                                    v              i                         
C scaffold29|si       5662 ACCTTCTTTTCGAAGAAGTACTTTGTCACCAACCTTGTAATCCCAATCGA 5613

  scaffold256|s     254516 CGCGAGACTTGTTTTCACGTTCGGTATTGCGATCGGTTTGGTGTTGCCTG 254565
                                                                    i        
C scaffold29|si       5612 CGCGAGACTTGTTTTCACGTTCGGTATTGCGATCGGTTTGGCGTTGCCTG 5563

  scaffold256|s     254566 TGATCTCCTATTTTGTTCCAGTCAGCTAGGAAGGGAATGTCAAACAGCAT 254615
                                                                             
C scaffold29|si       5562 TGATCTCCTATTTTGTTCCAGTCAGCTAGGAAGGGAATGTCAAACAGCAT 5513

  scaffold256|s     254616 ATCCCTACCAAATATTGCTGCGCCTGGAGAGGCTTTGAGTACTTTGTGGT 254665
                           i              v     i                     v      
C scaffold29|si       5512 GTCCCTACCAAATATAGCTGCACCTGGAGAGGCTTTGAGTACTGTGTGGT 5463

  scaffold256|s     254666 ATGTGGAGCGAACGGCCCATGCAGCATCTGTGAGGAAGTCTGCGATGTCA 254715
                                                                             
C scaffold29|si       5462 ATGTGGAGCGAACGGCCCATGCAGCATCTGTGAGGAAGTCTGCGATGTCA 5413

  scaffold256|s     254716 CTAGGTGTCACTGTATTGGCCATGTCTAATTCAGTGGTACGGAGCATTAT 254765
                                                                           i 
C scaffold29|si       5412 CTAGGTGTCACTGTATTGGCCATGTCTAATTCAGTGGTACGGAGCATTGT 5363

  scaffold256|s     254766 CATGATTACTTGATGCATTTGTTCTAGTATTGCATTTGCTTGAAGGTTCT 254815
                                             ii          vvii         i      
C scaffold29|si       5362 CATGATTACTTGATGCATCCGTTCTAGTATATTGTTTGCTTGAGGGTTCT 5313

  scaffold256|s     254816 TGATGCTGGTTGGCTTACGCTTGATACCGTATGAATCACATAAGGTTTTG 254865
                                                                           i 
C scaffold29|si       5312 TGATGCTGGTTGGCTTACGCTTGATACCGTATGAATCACATAAGGTTTCG 5263

  scaffold256|s     254866 AAATTGAGCTTGAACTCGCTTCCATTGTCGTAAATGATTACTTGACAACG 254915
                                                                             
C scaffold29|si       5262 AAATTGAGCTTGAACTCGCTTCCATTGTCGTAAATGATTACTTGACAACG 5213

  scaffold256|s     254916 CGGGTAACGGCTAAACCAGATCTTGTTAACTAAGGAGCCTACCTGTGCTG 254965
                           i                                                 
C scaffold29|si       5212 TGGGTAACGGCTAAACCAGATCTTGTTAACTAAGGAGCCTACCTGTGCTG 5163

  scaffold256|s     254966 ATGATTTATCAAAGTATGCTTCTTTAGGTTTATTATGTGTGTTAGTACCC 255015
                                           v     i                           
C scaffold29|si       5162 ATGATTTATCAAAGTAAGCTTCCTTAGGTTTATTATGTGTGTTAGTACCC 5113

  scaffold256|s     255016 TTGCGGCCCTTTTTACCCGTGGGAGTAACAGAAGTCACTGCTGTTACCGG 255065
                                        -           i             v          
C scaffold29|si       5112 TTGCGGCCCTTTT-ACCCGTGGGAGCAACAGAAGTCACTTCTGTTACCGG 5064

  scaffold256|s     255066 TAGTTCCACAATCTCAAACCAACTGGTTGCTGGATCTATCATTGTGACAC 255115
                                          i                                  
C scaffold29|si       5063 TAGTTCCACAATCTCGAACCAACTGGTTGCTGGATCTATCATTGTGACAC 5014

  scaffold256|s     255116 ACATAAAGTCAATTTCAGTGCCGTCTTTGCCCTTGAGAGTGTATGGTCCT 255165
                                                      v         i            
C scaffold29|si       5013 ACATAAAGTCAATTTCAGTGCCGTCTTGGCCCTTGAGGGTGTATGGTCCT 4964

  scaffold256|s     255166 ATTAGGTCCACACAGAGTACTTCCCAGGGGTTGGAAACAACCAATTTTGT 255215
                                                                             
C scaffold29|si       4963 ATTAGGTCCACACAGAGTACTTCCCAGGGGTTGGAAACAACCAATTTTGT 4914

  scaffold256|s     255216 AGGTAATTTACCATACTTACGTTGGCGTTGTTTGTTGACTTGGCATTTAT 255265
                                                       i                     
C scaffold29|si       4913 AGGTAATTTACCATACTTACGTTGGCGTCGTTTGTTGACTTGGCATTTAT 4864

  scaffold256|s     255266 GACAATTTTTGACAAAGGTGCGAACATAGCGTCGCAAACCATTCCAATAC 255315
                                                     v             v         
C scaffold29|si       4863 GACAATTTTTGACAAAGGTGCGAACAGAGCGTCGCAAACCTTTCCAATAC 4814

  scaffold256|s     255316 ATCGCAGCGCGAAGAGTCTCTTTGAGACAAGTAGTCCCTGGATGCTGCAG 255365
                                                 i     i         i           
C scaffold29|si       4813 ATCGCAGCGCGAAGAGTCTCTTCGAGACGAGTAGTCCCCGGATGCTGCAG 4764

  scaffold256|s     255366 GTAGTGATGGTACCACTGTACTGCTCGCTGCTGGAGTTCCTGTGGGATGA 255415
                                                                             
C scaffold29|si       4763 GTAGTGATGGTACCACTGTACTGCTCGCTGCTGGAGTTCCTGTGGGATGA 4714

  scaffold256|s     255416 CAAGCTTGCCATCCTTGCACAGTACTTGAACATTTTCTACCAGTTGAGGT 255465
                                        i                             i      
C scaffold29|si       4713 CAAGCTTGCCATCTTTGCACAGTACTTGAACATTTTCTACCAGCTGAGGT 4664

  scaffold256|s     255466 TTGTACTTCTCAAGCAGGCTGAGTTTGTCCAGTGTTTTATCTGTGTGTTG 255515
                                                           i        i  v     
C scaffold29|si       4663 TTGTACTTCTCAAGCAGGCTGAGTTTGTCCAGCGTTTTATCCGTTTGTTG 4614

  scaffold256|s     255516 AGCTGCGGCAATCTCCCGAACTGTCAGGGGATATATTGCATTATCTTTGC 255565
                                                                     v    i  
C scaffold29|si       4613 AGCTGCGGCAATCTCCCGAACTGTCAGGGGATATATTGCATTCTCTTCGC 4564

  scaffold256|s     255566 TGCGGTTGGCAAACACAAAGTTCATGAGGTCTGAGTGTTTGTCTGGGGAT 255615
                                                                             
C scaffold29|si       4563 TGCGGTTGGCAAACACAAAGTTCATGAGGTCTGAGTGTTTGTCTGGGGAT 4514

  scaffold256|s     255616 GGGTCCTCTTCTGATTGCATAGTGTAATAACACCAGCATTTTGTGAAGGT 255665
                                                                             
C scaffold29|si       4513 GGGTCCTCTTCTGATTGCATAGTGTAATAACACCAGCATTTTGTGAAGGT 4464

  scaffold256|s     255666 CATCCAGTTTTCCTTGATGTCCACTGCTGGACCAAAGTCAAGGCGTGAAA 255715
                                                  v                          
C scaffold29|si       4463 CATCCAGTTTTCCTTGATGTCCAATGCTGGACCAAAGTCAAGGCGTGAAA 4414

  scaffold256|s     255716 TCGTATCTGCAACTGTGTTGTGGATTCCTTTGATGTACACAATTTCATGA 255765
                              i   i                                i      v  
C scaffold29|si       4413 TCGCATCCGCAACTGTGTTGTGGATTCCTTTGATGTACACGATTTCAGGA 4364

  scaffold256|s     255766 CCATATTCCTCTAGCAGTAAACGCCAATGGTAAACCCTGTCACAGGTCAA 255815
                                                      i                      
C scaffold29|si       4363 CCATATTCCTCTAGCAGTAAACGCCAACGGTAAACCCTGTCACAGGTCAA 4314

  scaffold256|s     255816 TCCAAGTGCATCTTGCATGAGGTTCTTGTGGTCTGTGTAGACTACAATTG 255865
                           i  i                                             v
C scaffold29|si       4313 CCCGAGTGCATCTTGCATGAGGTTCTTGTGGTCTGTGTAGACTACAATTT 4264

  scaffold256|s     255866 GCTGGCCCCATAGCATCCCTTTGAACTCTTTGAGTGTTTCAACAATGGCT 255915
                            i        i                                       
C scaffold29|si       4263 GTTGGCCCCACAGCATCCCTTTGAACTCTTTGAGTGTTTCAACAATGGCT 4214

  scaffold256|s     255916 AGAAGTTCAATTTCGGTTACGCTGTACTTTTGCTGACAGACAGAGAGTTT 255965
                                                                             
C scaffold29|si       4213 AGAAGTTCAATTTCGGTTACGCTGTACTTTTGCTGACAGACAGAGAGTTT 4164

  scaffold256|s     255966 TCTGCTGAAAAACGCTATTGGCTGGTTGTTCTTAGTAATGACGGCGCCAA 256015
                                    i  v         i         v            v    
C scaffold29|si       4163 TCTGCTGAAGAAAGCTATTGGCCGGTTGTTCTGAGTAATGACGGCTCCAA 4114

  scaffold256|s     256016 GTTGTCTCTTGGAACCATCAGTATAGATCTCAAACCCTTTTGAGTAATCA 256065
                                                                             
C scaffold29|si       4113 GTTGTCTCTTGGAACCATCAGTATAGATCTCAAACCCTTTTGAGTAATCA 4064

  scaffold256|s     256066 GGGTAGGCTAAGGACACATCTTTTGCAATAGTGGCCTTTACATCATTGAA 256115
                                   i                                     i   
C scaffold29|si       4063 GGGTAGGCCAAGGACACATCTTTTGCAATAGTGGCCTTTACATCATCGAA 4014

  scaffold256|s     256116 TGCTTTTTGATGTTCCTCAGTCCATTTCCA----------TTAACCTTGA 256155
                                             i           ----------          
C scaffold29|si       4013 TGCTTTTTGATGTTCCTCGGTCCATTTCCATGGTTTCTTTTTAACCTTGA 3964
```
