## Supplementary material for "Improved Reference Genome for *Cyclotella Cryptica* CCMP332, a Model for Cell Wall Morphogenesis, Salinity Adaptation, and Lipid Production in Diatoms (Bacillariophyta)": cryptica_pilon5.fasta.align (part 313 of 753)

```
  scaffold256|s     256156 GGAGTTTGGACTTTTTGGTGTGACCACACTCGCCGACTAGGCTTGTGGGT 256205
                                      -                                   i  
C scaffold29|si       3963 GGAGTTTGGAC-TTTTGGTGTGACCACACTCGCCGACTAGGCTTGTGAGT 3915

  scaffold256|s     256206 GGGGCAAGCATTTTGCTGCGTCTTGCCCAAAGATCTCGATAGTATTGGAC 256255
                                        i                                    
C scaffold29|si       3914 GGGGCAAGCATTTCGCTGCGTCTTGCCCAAAGATCTCGATAGTATTGGAC 3865

  scaffold256|s     256256 CATGCCAAGGACCAATCTACCGAGGTCTTTGACATTTTTGGGCGGTGTCA 256305
                                     ---       v                             
C scaffold29|si       3864 CATGCCAAGG---AATCTACGGAGGTCTTTGACATTTTTGGGCGGTGTCA 3818

  scaffold256|s     256306 GTGCAAGTATCGACTGTACCTTCTTGGGTTGTGGTTTTATACCATCTCGT 256355
                                                                             
C scaffold29|si       3817 GTGCAAGTATCGACTGTACCTTCTTGGGTTGTGGTTTTATACCATCTCGT 3768

  scaffold256|s     256356 GAGAGTATGTACCCAAGATATTCTGTTTCAATGGCACAGAAGTTTGATTT 256405
                                v                       v                    
C scaffold29|si       3767 GAGAGGATGTACCCAAGATATTCTGTTTCTATGGCACAGAAGTTTGATTT 3718

  scaffold256|s     256406 GCGAGCATTGACTTTCAAGTACACATCTTGCAGTCTGGAGAGGACCAATT 256455
                                               v i                           
C scaffold29|si       3717 GCGAGCATTGACTTTCAAGTTCGCATCTTGCAGTCTGGAGAGGACCAATT 3668

  scaffold256|s     256456 CCAATTTAGCCAGGTGGTCTTCCAGGGTTCCCTTGGTGATGCATAATAGA 256505
                                                             v               
C scaffold29|si       3667 CCAATTTAGCCAGGTGGTCTTCCAGGGTTCCCTTTGTGATGCATAATAGA 3618

  scaffold256|s     256506 TCATCAATGTAAGCTCTTACGGACTCAAGGGTGGCCATTAGTTCCGTCAT 256555
                                                i                            
C scaffold29|si       3617 TCATCAATGTAAGCTCTTACGAACTCAAGGGTGGCCATTAGTTCCGTCAT 3568

  scaffold256|s     256556 TTTTGATTGAAAAATGTCAGGAGAACCAGCAATACCCATTGGTAACCTGA 256605
                                                                             
C scaffold29|si       3567 TTTTGATTGAAAAATGTCAGGAGAACCAGCAATACCCATTGGTAACCTGA 3518

  scaffold256|s     256606 GGTAAGAGTATTTACCCCCACGGAAATATAATGGTGCAGATTTTGGATGC 256655
                                         -     i                             
C scaffold29|si       3517 GGTAAGAGTATTTA-CCCCATGGAAATATAATGGTGCAGATTTTGGATGC 3469

  scaffold256|s     256656 ATCTGGATCCAACCTAATGGTGTAATAGCCCATGTTTAAATCAAGGGCAG 256705
                                                                             
C scaffold29|si       3468 ATCTGGATCCAACCTAATGGTGTAATAGCCCATGTTTAAATCAAGGGCAG 3419

  scaffold256|s     256706 TTGCAAAAGTGAATCCTTCTAGCTCTTGCATGACTGTGCTAATCTTAGGT 256755
                                                    i                 i      
C scaffold29|si       3418 TTGCAAAAGTGAATCCTTCTAGCTCCTGCATGACTGTGCTAATTTTAGGT 3369

  scaffold256|s     256756 AACGGGAATGGTTTTCTAACTATTCTTTTGTTTACTTCTCTAAAATCACT 256805
                                                                             
C scaffold29|si       3368 AACGGGAATGGTTTTCTAACTATTCTTTTGTTTACTTCTCTAAAATCACT 3319

  scaffold256|s     256806 TAGGAAACGTACAGTTTGGTCTTTTGTTGGTACTATGAATGATGGTGAAG 256855
                             i            i  i     iv                v       
C scaffold29|si       3318 TAAGAAACGTACAGTCTGATCTTTCTTTGGTACTATGAATGAGGGTGAAG 3269

  scaffold256|s     256856 CCCATTCAGATGCGGGCTGCCACTCTAGTACTCCCAGGTCACACAGTCTT 256905
                                                          v                  
C scaffold29|si       3268 CCCATTCAGATGCGGGCTGCCACTCTAGTACGCCCAGGTCACACAGTCTT 3219

  scaffold256|s     256906 TTGAGCTCTTTCATGAGAGTCTCTTTGAGTGAGTGAGGTACTGGGTAAGC 256955
                                                                             
C scaffold29|si       3218 TTGAGCTCTTTCATGAGAGTCTCTTTGAGTGAGTGAGGTACTGGGTAAGC 3169

  scaffold256|s     256956 TCTGCCATGATATGGTTTGGCACCTTCCTTTAATTCAAAGGAGACAGGCT 257005
                                                                             
C scaffold29|si       3168 TCTGCCATGATATGGTTTGGCACCTTCCTTTAATTCAAAGGAGACAGGCT 3119

  scaffold256|s     257006 CTGTGTTCCAATCACCTAGTGTACCATCAAAGAGGTCCTCGTATTTACGG 257055
                                                                             
C scaffold29|si       3118 CTGTGTTCCAATCACCTAGTGTACCATCAAAGAGGTCCTCGTATTTACGG 3069

  scaffold256|s     257056 AGGAGCTCCAACAACTTGTTTTGATCTTGTAAACTGAGGTGAGGACAGTT 257105
                                   i                          v        i     
C scaffold29|si       3068 AGGAGCTCTAACAACTTGTTTTGATCTTGTAAACTTAGGTGAGGGCAGTT 3019

  scaffold256|s     257106 GGTGTCGACAACTGATTGGAGGTCTGCTTTTTCATATTTTGCATCTAAGA 257155
                                 i                                           
C scaffold29|si       3018 GGTGTCAACAACTGATTGGAGGTCTGCTTTTTCATATTTTGCATCTAAGA 2969

  scaffold256|s     257156 TGTGAACTGCACGGTGAGTGGCTTCCTCAGTACTACGTGGTTCATGAATC 257205
                                     i  v                                    
C scaffold29|si       2968 TGTGAACTGCGCGCTGAGTGGCTTCCTCAGTACTACGTGGTTCATGAATC 2919

  scaffold256|s     257206 ATGCTGTGGTTAACTGACCAAGCTTTTTCAATCTTAGAGCTGGTAGACAG 257255
                                                                         vv  
C scaffold29|si       2918 ATGCTGTGGTTAACTGACCAAGCTTTTTCAATCTTAGAGCTGGTAGCAAG 2869

  scaffold256|s     257256 ACTGTTGATGTCTCTCATTGGCAAAATGATCTCATCAATGGTAATATCCT 257305
                                                                             
C scaffold29|si       2868 ACTGTTGATGTCTCTCATTGGCAAAATGATCTCATCAATGGTAATATCCT 2819

  scaffold256|s     257306 TTGTTCGAAAATCCAGAACAATTCCAAGCTCACTTAGTGTTTTTACACCT 257355
                                                                             
C scaffold29|si       2818 TTGTTCGAAAATCCAGAACAATTCCAAGCTCACTTAGTGTTTTTACACCT 2769

  scaffold256|s     257356 AAGATGAGGTCAAACGCTGGCTTTGCCATCTTTTTTCCATCATACTTGAC 257405
                                                    i    -               i   
C scaffold29|si       2768 AAGATGAGGTCAAACGCTGGCTTTGTCATC-TTTTTCCATCATACTCGAC 2720

  scaffold256|s     257406 AACATCAGGTTTAACTGTGTATTCCTTGCTGTTGGAGTACTCTAGGAATT 257455
                                                                  v    v     
C scaffold29|si       2719 AACATCAGGTTTAACTGTGTATTCCTTGCTGTTGGAGTAGTCTACGAATT 2670

  scaffold256|s     257456 TTAGTGTGACTTCACCTCTTCCTTTGGTTTGGAAGCACCCATTTGACGTG 257505
                                        i                             i      
C scaffold29|si       2669 TTAGTGTGACTTCGCCTCTTCCTTTGGTTTGGAAGCACCCATTCGACGTG 2620

  scaffold256|s     257506 TGCCAAGACTTTGACACCTGCCTAGCCAAGTAGGGAAAACGTTTGGTGGT 257555
                                                                 i      v    
C scaffold29|si       2619 TGCCAAGACTTTGACACCTGCCTAGCCAAGTAGGGAAAGCGTTTGTTGGT 2570

  scaffold256|s     257556 TCCTTTTTCATGGAACATGAGGTCACCATCAGAACCAGTGTCTAATAGTA 257605
                                                                             
C scaffold29|si       2569 TCCTTTTTCATGGAACATGAGGTCACCATCAGAACCAGTGTCTAATAGTA 2520

  scaffold256|s     257606 CTCTCAAGAAGTTGTTTCTGC--------GACAAGTGTTTGAGTTTTGTC 257647
                                            i   --------                     
C scaffold29|si       2519 CTCTCAAGAAGTTGTTTTTGCGACTCCTGGACAAGTGTTTGAGTTTTGTC 2470

  scaffold256|s     257648 GAGGACTGACTTCCGGTCGCTAACTTTTGCACAGCTAACACTGCTGTCAC 257697
                                                                             
C scaffold29|si       2469 GAGGACTGACTTCCGGTCGCTAACTTTTGCACAGCTAACACTGCTGTCAC 2420

  scaffold256|s     257698 TGAATCTACTGAGTTCTGTGGGCTAGGTGTTTGTGGTGGCTGTGTTTTGG 257747
                                                                        v  iv
C scaffold29|si       2419 TGAATCTACTGAGTTCTGTGGGCTAGGTGTTTGTGGTGGCTGTGTATTAT 2370

  scaffold256|s     257748 GTAGAGGGTCCAAATCTGAGCTTGGTTCTACTTGGTTATTAGTGGATAGA 257797
                                                              v    i         
C scaffold29|si       2369 GTAGAGGGTCCAAATCTGAGCTTGGTTCTACTTGGGTATTGGTGGATAGA 2320

  scaffold256|s     257798 TTCGAAGTGTCTTTGAGATTTTTCAAAGTTGCGTCCAACAAGGGACTCGA 257847
                                i      v     i    i             v            
C scaffold29|si       2319 TTCGAGGTGTCTGTGAGACTTTTTAAAGTTGCGTCCATCAAGGGACTCGA 2270

  scaffold256|s     257848 ATAATCCTTAATT-AATTTTTTTATTTAATTCTAATTTCTGATTACTGGT 257896
                                        -        v         v     i           
C scaffold29|si       2269 ATAATCCTTAATTAAATTTTTTGATTTAATTCAAATTTTTGATTACTGGT 2220

  scaffold256|s     257897 AGTTTTAATCGGACCAGGGGTAGTATAATTTTCTAACTCATGGCTAGTTT 257946
                                                                             
C scaffold29|si       2219 AGTTTTAATCGGACCAGGGGTAGTATAATTTTCTAACTCATGGCTAGTTT 2170

  scaffold256|s     257947 TAATTTTCATACTACATACAGGAATTTCCCCAGTACTACTTGACCCATCA 257996
                                   v                      i       ii         
C scaffold29|si       2169 TAATTTTCTTACTACATACAGGAATTTCCCCGGTACTACCCGACCCATCA 2120

  scaffold256|s     257997 CTTCAGGAGGAGTCGGAATCGCTGTCACTTTCGTACTGACGGCGAAGTTT 258046
                                                                        v    
C scaffold29|si       2119 CTTCAGGAGGAGTCGGAATCGCTGTCACTTTCGTACTGACGGCGACGTTT 2070

  scaffold256|s     258047 CTTGCCTTTTTTATTGGCTTTCTTGAGAGACTTCTCGAGTTTCTCCATTC 258096
                                       i                                     
C scaffold29|si       2069 CTTGCCTTTTTTGTTGGCTTTCTTGAGAGACTTCTCGAGTTTCTCCATTC 2020

  scaffold256|s     258097 TCGCTACGACCTGTGCGTAGGATTTCTTGGCGCGGTTGTCCTCACGAGAC 258146
                                                                             
C scaffold29|si       2019 TCGCTACGACCTGTGCGTAGGATTTCTTGGCGCGGTTGTCCTCACGAGAC 1970

  scaffold256|s     258147 TTTCGTGCAGGTGCTCCGAAAGTACCCCGCGTAGGAGTTCCGTCCTTGTT 258196
                                   v                                         
C scaffold29|si       1969 TTTCGTGCTGGTGCTCCGAAAGTACCCCGCGTAGGAGTTCCGTCCTTGTT 1920

  scaffold256|s     258197 GTAACGGCGACACTCCGCGGTGTTATGCGTGGTGTGTGCGCCCCCATGTT 258246
                                                                           i 
C scaffold29|si       1919 GTAACGGCGACACTCCGCGGTGTTATGCGTGGTGTGTGCGCCCCCATGCT 1870

  scaffold256|s     258247 TTTTGCACAGCTCGCAGTTCTTTTTGACGCGAGTATACTCCGTGCGCGCT 258296
                                               i i i                     i   
C scaffold29|si       1869 TTTTGCACAGCTCGCAGTTCCTCTCGACGCGAGTATACTCCGTGCGTGCT 1820

  scaffold256|s     258297 TGCTTGCTGGGCTTTCTGGGAATGCGCCCGCTTGACAAGAACTTCTTGGA 258346
                                         i                   i i             
C scaffold29|si       1819 TGCTTGCTGGGCTTCCTGGGAATGCGCCCGCTTGGCGAGAACTTCTTGGA 1770

  scaffold256|s     258347 GAGCTGGTCTGCTGCTTGGGCCTTTGCAGGCTTAGCAGTTGACTGCTTCT 258396
                            i                               v                
C scaffold29|si       1769 GGGCTGGTCTGCTGCTTGGGCCTTTGCAGGCTTTGCAGTTGACTGCTTCT 1720

  scaffold256|s     258397 CATCCACTGGGTGCGCCACCTCAATACGCTTGAGAATGAGCAATAGAGGC 258446
                                                         i                   
C scaffold29|si       1719 CATCCACTGGGTGCGCCACCTCAATACGCTCGAGAATGAGCAATAGAGGC 1670

  scaffold256|s     258447 TTAACCCCTTTGGGATAGCATTTCTCTAGCAAGTGGTACTGATCCTGCCA 258496
                                     i                                       
C scaffold29|si       1669 TTAACCCCTTCGGGATAGCATTTCTCTAGCAAGTGGTACTGATCCTGCCA 1620

  scaffold256|s     258497 CTTCAACGGACACATGCGCAAGATATGGCATGCTAGTTCCGAATCCGTGA 258546
                                                            v                
C scaffold29|si       1619 CTTCAACGGACACATGCGCAAGATATGGCATGCAAGTTCCGAATCCGTGA 1570

  scaffold256|s     258547 AGGAAAAGACCTGTTGCATCATTGCACTAGCACTAGGGCTGTAGTACAGG 258596
                              v             i                                
C scaffold29|si       1569 AGGCAAAGACCTGTTGCGTCATTGCACTAGCACTAGGGCTGTAGTACAGG 1520

  scaffold256|s     258597 CATGGGAGGTCTTCGACGTAGTTGTTCAACTGCATGACGCGTTGAACAAA 258646
                                           ii     i                    i     
C scaffold29|si       1519 CATGGGAGGTCTTCGATATAGTTATTCAACTGCATGACGCGTTGGACAAA 1470

  scaffold256|s     258647 CTGACGAATCTTAACCTTGTTGGGCTTCTTGAGGCAATTGGAAATATAGA 258696
                                                      i              i       
C scaffold29|si       1469 CTGACGAATCTTAACCTTGTTGGGCTTTTTGAGGCAATTGGAGATATAGA 1420

  scaffold256|s     258697 ATCTCAAATTTTTGCCTGCGTCATGTGCGAAACAAGACTGAAGGTGGAGT 258746
                                       i                           i         
C scaffold29|si       1419 ATCTCAAATTTTCGCCTGCGTCATGTGCGAAACAAGACTGGAGGTGGAGT 1370

  scaffold256|s     258747 AACTGACACCTCCTGAATGACTCGGACGTTTTGCCCGGTGATTTCTTCCT 258796
                             v v                                    i        
C scaffold29|si       1369 AAATTACACCTCCTGAATGACTCGGACGTTTTGCCCGGTGACTTCTTCCT 1320

  scaffold256|s     258797 CTCGACTCCGAAGATGTCGTGAAAGGGCGTCGACCCCGTGTGCTCC 258842
                                                             i    v      
C scaffold29|si       1319 CTCGACTCCGAAGATGTCGTGAAAGGGCGTCGACTCCGTCTGCTCC 1274

Matrix = 20p43g.matrix
Kimura (with divCpGMod) = 2.63
Transitions / transversions = 1.84 (107/58)
Gap_init rate = 0.00 (13 / 5176), avg. gap size = 2.23 (29 / 13)


7556 3.11 0.23 0.35 scaffold256|size278341 258843 259712 (18362) C scaffold206|size583153_(dbseq-nr_187)_[303496,309957]#LTR/Gypsy (5593) 869 1 m_b2276s001i27 84592

  scaffold256|s     258843 GTCCCGGTCTGGCACATACCGGATGGGAGCTTTCTCGCCACCC-TTCCGC 258891
                                                                      -      
C scaffold206|s        869 GTCCCGGTCTGGCACATACCGGATGGGAGCTTTCTCGCCACCCCTTCCGC 820

  scaffold256|s     258892 GCTCGCATTCTTGGTGTTTAAGCCCGATGGGCGCAATCTTCTCAGAGGAC 258941
                                                             i             v 
C scaffold206|s        819 GCTCGCATTCTTGGTGTTTAAGCCCGATGGGCGCGATCTTCTCAGAGGCC 770

  scaffold256|s     258942 ATTCTTGAGAGGGCTGCTCCGAGACTTGTACCTAAGACAAGGGTCTTGTA 258991
                                                                v            
C scaffold206|s        769 ATTCTTGAGAGGGCTGCTCCGAGACTTGTACCTAAGAAAAGGGTCTTGTA 720

  scaffold256|s     258992 GGAGCTTCGTGGCAGGGCGCACTCAAACGAGACACGCTTCTC-ACGAATC 259040
                                       ii            i               -       
C scaffold206|s        719 GGAGCTTCGTGGTGGGGCGCACTCAAGCGAGACACGCTTCTCCACGAATC 670

  scaffold256|s     259041 TTGACGGCAGGATCACGTAGGGCTGACGTGGCGCTACTACTTACCGTCGC 259090
                                   i    iv                                   
C scaffold206|s        669 TTGACGGCGGGATTTCGTAGGGCTGACGTGGCGCTACTACTTACCGTCGC 620

  scaffold256|s     259091 TCAATAGACGATGGCTCTACTAGCGATCACCTGGACGTTGACCGCTCGAC 259140
                                                                    v        
C scaffold206|s        619 TCAATAGACGATGGCTCTACTAGCGATCACCTGGACGTTGAACGCTCGAC 570

  scaffold256|s     259141 TGCCGGAAGACAGACACGACAAAGCAGGACTTGACGTAAGTCGGTACGAT 259190
                             v            i    i            i           i    
C scaffold206|s        569 TGACGGAAGACAGACGCGACGAAGCAGGACTTGGCGTAAGTCGGTGCGAT 520

  scaffold256|s     259191 GACGGACGGTCGAATGCAGTGTGGAGCTGGACAGACGATCCAGAAAAAAA 259240
                                         v                   i               
C scaffold206|s        519 GACGGACGGTCGAAGGCAGTGTGGAGCTGGACAGGCGATCCAGAAAAAAA 470

  scaffold256|s     259241 TTCGCTCGAGTAGGTTATCGATCGATAGTGACCTAAGCTGAAAAGTATTG 259290
                                                                 i          -
C scaffold206|s        469 TTCGCTCGAGTAGGTTATCGATCGATAGTGACCTAAGCCGAAAAGTATT- 421

  scaffold256|s     259291 AAAAAATCTTGATGTGGGCCTTTCAGCTTTGTTATTTTTGTGAGTTAATT 259340
                           -                  i                  -           
C scaffold206|s        420 -AAAAATCTTGATGTGGGCTTTTCAGCTTTGTTATTTT-GTGAGTTAATT 373

  scaffold256|s     259341 TAGATCATATTGTGAATTAACAATCCACCATGATGAACCATGATGAAGCA 259390
                                                                             
C scaffold206|s        372 TAGATCATATTGTGAATTAACAATCCACCATGATGAACCATGATGAAGCA 323

  scaffold256|s     259391 AACATGCTTCATTTTGGCAAAACGAGACTACGTGGAGATCCATGTAGAAC 259440
                                                         i  i                
C scaffold206|s        322 AACATGCTTCATTTTGGCAAAACGAGACTATGTAGAGATCCATGTAGAAC 273

  scaffold256|s     259441 TGGTACATTTCAGTGCTAATGACACAGTGAGAGCTCTTCTGTATCTTGAA 259490
                                                                             
C scaffold206|s        272 TGGTACATTTCAGTGCTAATGACACAGTGAGAGCTCTTCTGTATCTTGAA 223

  scaffold256|s     259491 GCAATGGATCTCTTCTGTATCTTGAAGTGATGTGGATTCTGTGTCAGTAT 259540
                                                                             
C scaffold206|s        222 GCAATGGATCTCTTCTGTATCTTGAAGTGATGTGGATTCTGTGTCAGTAT 173

  scaffold256|s     259541 ATCCTGACTCAGAGCACCTTATCCCAAATGGTATTTTTGGGTAATGAAAC 259590
                                                                          i  
C scaffold206|s        172 ATCCTGACTCAGAGCACCTTATCCCAAATGGTATTTTTGGGTAATGAGAC 123

  scaffold256|s     259591 AATTCTTGCTATTTAGCAAGACTGCAAATCTTAGGGGGATGTCCAGCATG 259640
                                                                            v
C scaffold206|s        122 AATTCTTGCTATTTAGCAAGACTGCAAATCTTAGGGGGATGTCCAGCATC 73

  scaffold256|s     259641 TCCTAAGAAATTAAGGGTATCTTTCAGGTTCTCTTGGAGTACTACTGTAG 259690
                                  i                     v             v      
C scaffold206|s         72 TCCTAAGGAATTAAGGGTATCTTTCAGGTACTCTTGGAGTACTCCTGTAG 23

  scaffold256|s     259691 AGTAGATAATTGGCCTATGTCA 259712
                                   v             
C scaffold206|s         22 AGTAGATATTTGGCCTATGTCA 1

Matrix = 20p43g.matrix
Kimura (with divCpGMod) = 2.64
Transitions / transversions = 1.70 (17/10)
Gap_init rate = 0.01 (5 / 869), avg. gap size = 1.00 (5 / 5)


604 29.82 3.94 2.33 scaffold256|size278341 260658 260911 (17163) C genome_2_9627#DNA (2) 427 170 m_b2276s001i28 84593

  scaffold256|s     260658 GTATATTCCAGATCATGAGAACTGCAAGATCTAAAGAACAAATTGTCTAA 260707
                                 v  i   i  i  v  ii vi   ivv   vv v  vv v    
C genome_2_9627        427 GTATATGCCGGATTATAAGTACCACCGGATTATAAGTCCCAAAGGGCTAA 378

  scaffold256|s     260708 ACTTTCTAT---CATTTACATTTTTACCTTAGTTTAC-CCACCCCAATT- 260752
                           ---      ---     iii     v vv -      -    i i  i -
C genome_2_9627        377 ---TTCTATTGACATTTGTGTTTTTCCGAT-GTTTACTCCACTCTAACTG 332

  scaffold256|s     260753 AATTATAAACTGCATGATGAGCCTCCTGATATCAACAGCATCACATCCAT 260802
                             i  v  v iv    ivv  ii  vivv i   v   i v   ii    
C genome_2_9627        331 AACTAAAACCCTCATGGGTAGTTTCGCCTTGTCATCAGTAACACGCCCAT 282

  scaffold256|s     260803 ACATGTCTTGCTCTCTTGGACTTCAAATGGTTGCAGAG----TTCTGATG 260848
                            --   vvi    i ivv    i vi        v   ----i  i    
C genome_2_9627        281 A--TGTAGCGCTCCCCGTGACTCCCGATGGTTGCCGAGAAACCTCCGATG 234

  scaffold256|s     260849 TTGCTGAAAGTCGCCACACATCAAGCCCACATGATAGAGGGGTGGAAAGC 260898
                           ii ii i     i i       vv  v      i i          v   
C genome_2_9627        233 CCGTCGGAAGTCACTACACATCTCGCGCACATGGTGGAGGGGTGGACAGC 184

  scaffold256|s     260899 ATGGA-GAACAAGG 260911
                                -  i     
C genome_2_9627        183 ATGGACGAGCAAGG 170

Matrix = 20p43g.matrix
Kimura (with divCpGMod) = 33.08
Transitions / transversions = 1.18 (40/34)
Gap_init rate = 0.04 (10 / 253), avg. gap size = 1.60 (16 / 10)


597 26.64 4.58 8.30 scaffold256|size278341 260717 260978 (17096) genome_9_11612#DNA 62 314 (117) m_b2276s001i29 84594

  scaffold256|s     260717 CATTTACATTTTTACCTTAGTTT----ACCCACCCCAATTA--ATTATAA 260760
                                i        ---    v ----   i iv--     -- i  v  
  genome_9_1161         62 CATTTGCATTTTTA---TAGTGTTGAAACCTATA--AATTAGAACTAAAA 106

  scaffold256|s     260761 ACTGCATGATGAGCCTCCTGATATCAACAGCATCACATCCATACATGTCT 260810
                           v iv v  ivv  ii  iiv  i   v     v   ii     --   vv
  genome_9_1161        107 CCCTCTTGGGTAGTTTCTCCATGTCATCAGCAACACGCCCATA--TGTAG 154

  scaffold256|s     260811 TGCTCTCTTGGACTTCAAATGGTTGCAGAG----TTCTGATGTTGCTGAA 260856
                           i    i ivv    i vi        v   ----i  i    ii ii i 
  genome_9_1161        155 CGCTCCCCGTGACTCCCGATGGTTGCCGAGAAACCTCCGATGCCGTCGGA 204

  scaffold256|s     260857 AGTCGCCACACATCAAGCCCACATGATAGAGGGGTGGAAAGCATGGA-GA 260905
                               i i       vv  v      i i          v        -  
  genome_9_1161        205 AGTCACTACACATCTCGCGCACATGGTGGAGGGGTGGACAGCATGGATGA 254

  scaffold256|s     260906 ACAAGGAAGGTTGTGGGGAGGTATGATAGGTGGGGAGGGGTGCCACAT-C 260954
                           i  v   i  -------------   v   vv         i v i  - 
  genome_9_1161        255 GCATGGAGGG-------------TGAAAGGGCGGGAGGGGTACAATATGC 291

  scaffold256|s     260955 TCACCTCTGAAGAAACAAGGGTAA 260978
                           ii     -    v  vv       
  genome_9_1161        292 CTACCTC-GAAGTAAATAGGGTAA 314

Matrix = 20p43g.matrix
Kimura (with divCpGMod) = 29.08
Transitions / transversions = 1.21 (35/29)
Gap_init rate = 0.10 (26 / 261), avg. gap size = 1.27 (33 / 26)


2471 17.71 0.67 0.67 scaffold256|size278341 263667 264115 (13959) genome_3_7528#DNA 3 451 (5) m_b2276s001i30 84595

  scaffold256|s     263667 GTTAAACACAGGGCAACCATTACACCATAGTACAAGTTATACCAGGCCAG 263716
                             v    v i     vvvi        vi   i i    i iii   i  
  genome_3_7528          3 GTAAAACCCGGGGCACAGGTTACACCAGGGTATAGGTTACATTGGGCTAG 52

  scaffold256|s     263717 TTCCACATACATTTTGTTTCTGCAGTGTGTACAACATGCTAAACACACCA 263766
                             i vivv           i vii    v                     
  genome_3_7528         53 TTTCCTTGACATTTTGTTTTTCTGGTGTTTACAACATGCTAAACACACCA 102

  scaffold256|s     263767 AAACCCTCATGGATGGTTTCTCCGTGTCAGCAGCACCATGCCTATATTTA 263816
                           i                                  v  i           
  genome_3_7528        103 GAACCCTCATGGATGGTTTCTCCGTGTCAGCAGCAACACGCCTATATTTA 152

  scaffold256|s     263817 CAGGACTGCTTAACTCTGGCTGGTTGTTTCTCT-TTCATCTTTGCCACAA 263865
                             i   i  v      i          ivvvv -     v      i   
  genome_3_7528        153 CAAGACCGCGTAACTCCGGCTGGTTGTCGAGATATTCATATTTGCCGCAA 202

  scaffold256|s     263866 AACTCACATCACACCACATACACAACAGCCACAAAAGATTGGAATAGTAA 263915
                                        v  vv           i v   v          i v 
  genome_3_7528        203 AACTCACATCACAACAATTACACAACAGCTAGAAATGATTGGAATAATTA 252

  scaffold256|s     263916 TAGACCACATTGTTAGCATTGACACTCTCAGGTAGATTAGAAAACTGGAG 263965
                             v v            i  vi ivi   vi    i            v 
  genome_3_7528        253 TATAGCACATTGTTAGCGTTCGCGACCTCCAGTAGGTTAGAAAACTGGTG 302

  scaffold256|s     263966 GGAACAAGGCACCATACCCCACAAGAACAGATAGGAAACAATTTGAAGAT 264015
                                    i         i    i  -       iv v     v     
  genome_3_7528        303 GGAACAAGGTACCATACCCTACAAAAA-AGATAGGGTAAAATTTCAAGAT 351

  scaffold256|s     264016 AACAATTTGTTGTTGCCATGTTGATTTTGTTAGCTTTATCCGGAGTATAG 264065
                            v      -     i  i v  i      i       i     i      
  genome_3_7528        352 ACCAATTT-TTGTTACCGTCTTAATTTTGCTAGCTTTGTCCGGGGTATAG 400

  scaffold256|s     264066 ATTACGTCGAAATATATCTTTCGACACTTTTGATAACT--TACCCCGGGT 264113
                           i    i       i       i    -           --          
  genome_3_7528        401 GTTACATCGAAATGTATCTTTTGACA-TTTTGATAACTTATACCCCGGGT 449

  scaffold256|s     264114 TT 264115
                             
  genome_3_7528        450 TT 451

Matrix = 20p43g.matrix
Kimura (with divCpGMod) = 17.69
Transitions / transversions = 1.26 (44/35)
Gap_init rate = 0.01 (5 / 448), avg. gap size = 1.20 (6 / 5)


19 13.04 0.00 0.00 scaffold256|size278341 267256 267289 (10785) (GCA)n#Simple_repeat 1 34 (0) m_b2276s252i0 84596

  scaffold256|s     267256 GCAGCAACAACAGCAGCCGCAGCAGCAGCAACAG 267289
                                 i  i       v            i   
  (GCA)n#Simple          1 GCAGCAGCAGCAGCAGCAGCAGCAGCAGCAGCAG 34

Matrix = Unknown
Transitions / transversions = 3.00 (3/1)
Gap_init rate = 0.00 (0 / 33), avg. gap size = 0.0 (0 / 0)


1860 20.82 0.24 0.97 scaffold256|size278341 273420 273836 (4238) rnd-1_family-763#Unknown 17 430 (11) m_b2276s001i31 84597

  scaffold256|s     273420 CATATCGAAGCTGCAG-TCACGCACACTGCATTTATTCCCTATCACTTCA 273468
                             ?   i     -   -   i    i ii  ?v   iv  v vvii   i
  rnd-1_family-         17 CANATCAAAGCT-CAGATCATGCACGCCACANGTATCGCCAAGAGTTTCG 65

  scaffold256|s     273469 GCAGAGACCACGTCGCCATCATCATTTAACAGTGAAAGCGTCGCTTCCGA 273518
                                      v     ?  v     i     ?  i   iii  ?  ?  
  rnd-1_family-         66 GCAGAGACCACCTCGCCNTCCTCATTCAACAGNGAGAGCACTGCNTCNGA 115

  scaffold256|s     273519 CAACTTGCAGAGGCATCCGTTGGGGTCATGAGATTCTTCGCACCACTTGT 273568
                              ?ivi        ?  i  v  i   ivi ?   vi       viv  
  rnd-1_family-        116 CAANCGACAGAGGCANCCATTCGGATCACTGGNTTCACCGCACCAGCGGT 165

  scaffold256|s     273569 TTTCTATAATTACGGACTTCACAAGAAATGTATTGCCCAGATCAACCTCC 273618
                            ivi?  vi ?          vvi  i     i v  ?     i      
  rnd-1_family-        166 TCATNATCGTNACGGACTTCAACGGAGATGTACTCCCNAGATCGACCTCC 215

  scaffold256|s     273619 CACCATGCATCGGTGTCATAGGTTTGTGAAGAGGTCGTCACGTCGCCGTC 273668
                                ?    i  ii    v   v  i   i v      i       i  
  rnd-1_family-        216 CACCANGCATTGGCATCATCGGTGTGCGAAAATGTCGTCGCGTCGCCATC 265

  scaffold256|s     273669 CAAAGCAAAAGCAGCAGATTTTGTGCCGAACGTTGACGACTGGCTTGCAG 273718
                           ? vv   ??  vv     ?  v  v    i?  ?  ?      ?    i 
  rnd-1_family-        266 NACTGCANNAGATGCAGANTTAGTTCCGAGNGTNGANGACTGGNTTGCGG 315

  scaffold256|s     273719 TTTTGTTCAACGCAATATTTCCATTTTCTGATGATAGGACTTTTAGTTCA 273768
                            i    i  i?    ii  ?v  ---i ?  i  ? i     v? ?    
  rnd-1_family-        316 TCTTGTCCAGNGCAACGTTNACA---CCNGACGANAAGACTTGNANTTCA 362

  scaffold256|s     273769 AAAATCTGGATTCGATCTCCGGCTGCAGACTCGATCTTTACTTTTCGAGC 273818
                             v  i     ?i v     ? i  i?           ?           
  rnd-1_family-        363 AACATTTGGATNTGCTCTCCNGTTGTNGACTCGATCTTNACTTTTCGAGC 412

  scaffold256|s     273819 TTGAGGATAACATGAAGC 273836
                           ? vi     i  v  i  
  rnd-1_family-        413 NTCGGGATAGCAGGAGGC 430

Matrix = 20p43g.matrix
Kimura (with divCpGMod) = 22.46
Transitions / transversions = 1.61 (53/33)
Gap_init rate = 0.01 (5 / 416), avg. gap size = 1.00 (5 / 5)


1332 3.20 0.00 0.64 scaffold256|size278341 276891 277047 (1027) C rnd-1_family-241#Unknown (0) 455 300 m_b2276s001i32 84598

  scaffold256|s     276891 GAAGGCTAAGGAAATCCCTGATTTTGCGGGAAAATCTTCATAGTAATATG 276940
                                            i                                
C rnd-1_family-        455 GAAGGCTAAGGAAATCCTTGATTTTGCGGGAAAATCTTCATAGTAATATG 406

  scaffold256|s     276941 TTTGCACAGGATGTATTTTTACACCTGCACGACTGCATTGCACACGCGCA 276990
                                   v          -                v             
C rnd-1_family-        405 TTTGCACATGATGTATTTT-ACACCTGCACGACTGCTTTGCACACGCGCA 357

  scaffold256|s     276991 AAAAATTCGCGATTGCGCAAATTATCCGCAATTGTACAAATTATCTACAA 277040
                                 i                                       i   
C rnd-1_family-        356 AAAAATCCGCGATTGCGCAAATTATCCGCAATTGTACAAATTATCTGCAA 307

  scaffold256|s     277041 TAGTACA 277047
                                  
C rnd-1_family-        306 TAGTACA 300

Matrix = 20p43g.matrix
Kimura (with divCpGMod) = 3.28
Transitions / transversions = 1.50 (3/2)
Gap_init rate = 0.01 (1 / 156), avg. gap size = 1.00 (1 / 1)


304 14.94 0.00 9.26 scaffold256|size278341 277021 277079 (995) C rnd-1_family-130#Unknown (49) 57 4 m_b2276s001i33 84599

  scaffold256|s     277021 ATTGTACAAATTATCTACAATAGTACATTACTAGCAGCCGCTGCAAGATT 277070
                                iiv    ?i iiii   -----                       
C rnd-1_family-         57 ATTGTGTTAATTNCCCGTGATA-----TTACTAGCAGCCGCTGCAAGATT 13

  scaffold256|s     277071 TTTTAGCAG 277079
                                    
C rnd-1_family-         12 TTTTAGCAG 4

Matrix = 20p43g.matrix
Kimura (with divCpGMod) = 15.03
Transitions / transversions = 7.00 (7/1)
Gap_init rate = 0.09 (5 / 58), avg. gap size = 1.00 (5 / 5)


4756 3.90 0.53 0.00 scaffold256|size278341 277047 277610 (464) C rnd-1_family-116#Unknown (0) 949 383 m_b2276s001i34 84600

  scaffold256|s     277047 ATTACTAGCAGCCGCTGCAAGATTTTTT-AGCAGTTGCTTATAGTTATGT 277095
                                                       -                     
C rnd-1_family-        949 ATTACTAGCAGCCGCTGCAAGATTTTTTTAGCAGTTGCTTATAGTTATGT 900

  scaffold256|s     277096 GTTTTTGCATATGTATAGATGTATAGAGGGAGAGGTAGGTAGGTCATAAG 277145
                                                                             
C rnd-1_family-        899 GTTTTTGCATATGTATAGATGTATAGAGGGAGAGGTAGGTAGGTCATAAG 850

  scaffold256|s     277146 GAATGCGCAAGGAATGCGCATGAGTCAGCAAAAAGGTTATGACTGAATGT 277195
                                i ii        v                                
C rnd-1_family-        849 GAATGTGTGAGGAATGCCCATGAGTCAGCAAAAAGGTTATGACTGAATGT 800

  scaffold256|s     277196 TATGTGGTCACGATGCTATTTTGATCGTGGCAATATTCAGTGTGTTGTTG 277245
                                                                             
C rnd-1_family-        799 TATGTGGTCACGATGCTATTTTGATCGTGGCAATATTCAGTGTGTTGTTG 750

  scaffold256|s     277246 TTACGTCACATTATTCCGTTTCTTATCATCTGTTTAGAACTTTGGGCGGA 277295
                                             v                               
C rnd-1_family-        749 TTACGTCACATTATTCCGATTCTTATCATCTGTTTAGAACTTTGGGCGGA 700

  scaffold256|s     277296 GTAGTACCGTTTAGTGTTGTGTTTCCAGGCTGTGCAGTTTTGAAATTCTT 277345
                                            i            i                   
C rnd-1_family-        699 GTAGTACCGTTTAGTGTCGTGTTTCCAGGCCGTGCAGTTTTGAAATTCTT 650

  scaffold256|s     277346 AATCATGAATGTTTTGACAGGGAGGGGCAATAGAGCACTATTATGTGTTG 277395
                               i               ?                             
C rnd-1_family-        649 AATCGTGAATGTTTTGACAGNGAGGGGCAATAGAGCACTATTATGTGTTG 600

  scaffold256|s     277396 AAGTAGGAATAGTAGTTTCGAATCATGTCAAATCATTCGTTTTTTCACAC 277445
                               vi                                        i   
C rnd-1_family-        599 AAGTTAGAATAGTAGTTTCGAATCATGTCAAATCATTCGTTTTTTCGCAC 550

  scaffold256|s     277446 ACATAATCTCTATAAGTTTTCAAATGTTTTTGTGTCTAGCAACGGCCGAC 277495
                                     ?                                 i   v 
C rnd-1_family-        549 ACATAATCTCNATAAGTTTTCAAATGTTTTTGTGTCTAGCAACGACCGCC 500

  scaffold256|s     277496 ACAGTGTTTTGTCAATAATAAATTACTATTGGTGAGTCCATCACCTTGAC 277545
                                                                  i   iv     
C rnd-1_family-        499 ACAGTGTTTTGTCAATAATAAATTACTATTGGTGAGTCCGTCATGTTGAC 450

  scaffold256|s     277546 CGGCATCATGTCAACAGAGCCGCCGAAGCGCCGTTGTGTTAAGTGCACTA 277595
                               i          i                              ii  
C rnd-1_family-        449 CGGCGTCATGTCAACGGAGCCGCCGAAGCGCCGTTGTGTTAAGTGCGTTA 400

  scaffold256|s     277596 TGACAAAT--GGTATTG 277610
                               i   --   i   
C rnd-1_family-        399 TGACGAATCAGGTGTTG 383

Matrix = 20p43g.matrix
Kimura (with divCpGMod) = 2.52
Transitions / transversions = 3.40 (17/5)
Gap_init rate = 0.00 (2 / 563), avg. gap size = 1.50 (3 / 2)


3037 6.06 1.20 0.72 scaffold256|size278341 277641 278055 (19) C rnd-1_family-116#Unknown (532) 417 1 m_b2276s001i35 84601

  scaffold256|s     277641 GTTGTGCTGGGGTGTGTTTTGTTGT-TCAGGTGTCGGTGGCGTCGCATTC 277689
                                 i ii -  i   v  vi v-        i               
C rnd-1_family-        417 GTTGTGTTAAG-TGCGTTATGACGAATCAGGTGTTGGTGGCGTCGCATTC 369

  scaffold256|s     277690 GTTCATCGTCGACACGGCTGCCGCTGTCGTTATCTCTTTGCTCCATTCGG 277739
                                        i  i             ii            i     
C rnd-1_family-        368 GTTCATCGTCGACGCGACTGCCGCTGTCGTCGTCTCTTTGCTCCGTTCGG 319

  scaffold256|s     277740 GGGG-CAGATCTGACTCGCAGATTTACTGTGGTCTGCGTGTGTTTTTAGT 277788
                               -                    i                        
C rnd-1_family-        318 GGGGGCAGATCTGACTCGCAGATTTGCTGTGGTCTGCGTGTGTTTTTAGT 269

  scaffold256|s     277789 TGTGTTGTGGTTGGGGGTTGTATTGTGTGTTCATCTCTCTTTGTCGACGT 277838
                                                                             
C rnd-1_family-        268 TGTGTTGTGGTTGGGGGTTGTATTGTGTGTTCATCTCTCTTTGTCGACGT 219

  scaffold256|s     277839 GACCGCATTTGGTTGTAGTCGAAATGAGCGCATTTGCTCTCCGTCGATGT 277888
                                        i  v                 i               
C rnd-1_family-        218 GACCGCATTTGGTCGTCGTCGAAATGAGCGCATTCGCTCTCCGTCGATGT 169

  scaffold256|s     277889 GAGCACATTTGCTCATCGTGGAAGTAATTGCCGTTCG--CCTCATGGAAG 277936
                               i         i                --    --           
C rnd-1_family-        168 GAGCGCATTTGCTCGTCGTGGAAGTAATTGC--TTCGTTCCTCATGGAAG 121

  scaffold256|s     277937 CGGGTGTATTTGCCGGTCGTCG-AGTGATAGCTTTTTCTTGTCATCAACG 277985
                                                 -              v        i   
C rnd-1_family-        120 CGGGTGTATTTGCCGGTCGTCGAAGTGATAGCTTTTTATTGTCATCGACG 71

  scaffold256|s     277986 TGAGCGCATACGCTCTTCGTTGACGTGAGCGCATACGCTCTTCGTTGACG 278035
                                    ?          i             ?               
C rnd-1_family-         70 TGAGCGCATNCGCTCTTCGTCGACGTGAGCGCATNCGCTCTTCGTTGACG 21

  scaffold256|s     278036 TGAGCGCAACTGCTTTTCGT 278055
                                    vi         
C rnd-1_family-         20 TGAGCGCAAACGCTTTTCGT 1

Matrix = 20p43g.matrix
Kimura (with divCpGMod) = 3.53
Transitions / transversions = 3.17 (19/6)
Gap_init rate = 0.02 (7 / 414), avg. gap size = 1.14 (8 / 7)

855 7.21 0.00 0.00 scaffold256|size278341 277964 278074 (0) C rnd-1_family-285#Unknown (299) 1277 1167 m_b2276s001i36 84601

  scaffold256|s     277964 TAGCTTTTTCTTGTCATCAACGTGAGCGCATACGCTCTTCGTTGACGTGA 278013
                                    v        i                               
C rnd-1_family-       1277 TAGCTTTTTATTGTCATCGACGTGAGCGCATACGCTCTTCGTTGACGTGA 1228

  scaffold256|s     278014 GCGCATACGCTCTTCGTTGACGTGAGCGCAACTGCTTTTCGTTGACAGGG 278063
                             vv  v                        vi         i ?     
C rnd-1_family-       1227 GCTAATCCGCTCTTCGTTGACGTGAGCGCAAACGCTTTTCGTCGNCAGGG 1178

  scaffold256|s     278064 GCACATATGCT 278074
                                      
C rnd-1_family-       1177 GCACATATGCT 1167

Matrix = 20p43g.matrix
Kimura (with divCpGMod) = 5.00
Transitions / transversions = 0.60 (3/5)
Gap_init rate = 0.00 (0 / 110), avg. gap size = 0.0 (0 / 0)


7351 3.95 0.43 1.96 scaffold257|size437727 2 932 (436602) rnd-1_family-103#Unknown 31 947 (0) m_b1753s001i0 84602

  scaffold257|s          2 TAATCTTCACATAGTACTGTTTGAGTCAGAATTACTAGAGTCCAAAAATC 51
                               i                       v      -              
  rnd-1_family-         31 TAATTTTCACATAGTACTGTTTGAGTCACAATTAC-AGAGTCCAAAAATC 79

  scaffold257|s         52 ACATAGAAAACTATACAGAGAGGGATATGATTCACAGGAAATAGTAGATC 101
                               v     v  i - v v    v   i                i    
  rnd-1_family-         80 ACATTGAAAAATACA-ACATAGGGTTATAATTCACAGGAAATAGTGGATC 128

  scaffold257|s        102 TCAATGTTCAATTGAAAGTTGAATCAGGGAGGGACAAGCTCATAATATAT 151
                             v                             v      -- ii  i v 
  rnd-1_family-        129 TCCATGTTCAATTGAAAGTTGAATCAGGGAGGCACAAGC--ACGATGTCT 176

  scaffold257|s        152 ATTTTATATTATGATCCCATGCTGTGTGAGGTCGTGACCAAAATGGATAA 201
                           ------                                            
  rnd-1_family-        177 ------TATTATGATCCCATGCTGTGTGAGGTCGTGACCAAAATGGATAA 220

  scaffold257|s        202 GTTTTTGACACGCTGAGAAGGTGCGACTGAGATCATGAGCAAGCGAGGGG 251
                                   v                               i        i
  rnd-1_family-        221 GTTTTTGAGACGCTGAGAAGGTGCGACTGAGATCATGAGCGAGCGAGGGA 270

  scaffold257|s        252 GTCTTTTTGGAAACACGTGTTACCTTCGTGAATGACTCTTTCTTGTGAAA 301
                                                                             
  rnd-1_family-        271 GTCTTTTTGGAAACACGTGTTACCTTCGTGAATGACTCTTTCTTGTGAAA 320

  scaffold257|s        302 ATAACGCGAGCTTGTGAAAATAACGTCATCTAGGCTGTTATTTTCACAAG 351
                                  v                                          
  rnd-1_family-        321 ATAACGCTAGCTTGTGAAAATAACGTCATCTAGGCTGTTATTTTCACAAG 370

  scaffold257|s        352 CTCGCGTTATT---ACAAAGCTCGCGTCATTTTCACAAGTTGAAAATAAC 398
                                      ---    -                   v           
  rnd-1_family-        371 CTCGCGTTATTTTCACAA-GCTCGCGTCATTTTCACAATTTGAAAATAAC 419

  scaffold257|s        399 GTAGTCGTGAGAAAATAACGTAGTCGTGAGAAAATGACAATATTTTACCA 448
                                              v               i              
  rnd-1_family-        420 GTAGTCGTGAGAAAATAACCTAGTCGTGAGAAAATAACAATATTTTACCA 469

  scaffold257|s        449 TCTTATTTACTATGGTGTTGTGAAAATTACGTAGTCGTGAGAAAATAACG 498
                                                      v                     v
  rnd-1_family-        470 TCTTATTTACTATGGTGTTGTGAAAATAACGTAGTCGTGAGAAAATAACC 519

  scaffold257|s        499 TAGTCGTGAGAAAATAACATAAATTATTACGTTATATTCTCACGACTACG 548
                                                           v           i ?   
  rnd-1_family-        520 TAGTCGTGAGAAAATAACATAAATTATTACGTAATATTCTCACGGCNACG 569

  scaffold257|s        549 TTATTTTCTACAGATAACGTTATTTTCAAAATGTGAAAATAACCACATGA 598
                                          ?       ?                          
  rnd-1_family-        570 TTATTTTCTACAGATNACGTTATNTTCAAAATGTGAAAATAACCACATGA 619

  scaffold257|s        599 TGTGAAAATAACGGATTCTTTCGCTGACGCACCAATTCAGTCACACCGAC 648
                                                                          i  
  rnd-1_family-        620 TGTGAAAATAACGGATTCTTTCGCTGACGCACCAATTCAGTCACACCAAC 669

  scaffold257|s        649 ACAACTGACAACACCATGTGACTAAAAATGGTGCTGCCAAGCAAAGCACC 698
                                    v                                        
  rnd-1_family-        670 ACAACTGACCACACCATGTGACTAAAAATGGTGCTGCCAAGCAAAGCACC 719

  scaffold257|s        699 ACTGCTAAGTACCATAGTGAACAAGGTGAAAGCTGGCTCACCACTGCTGT 748
                                                              v        --    
  rnd-1_family-        720 ACTGCTAAGTACCATAGTGAACAAGGTGAAAGCTGTCTCACCAC--CTGT 767

  scaffold257|s        749 GTCACAGTTGGTGGATGTTGATGATTTTATTCCATGGGCAGTGGTATG-A 797
                                                         vv i    i         - 
  rnd-1_family-        768 GTCACAGTTGGTGGATGTTGATGATTTTATAGCGTGGGTAGTGGTATGTA 817

  scaffold257|s        798 TTTGTTGAGAACTTGAATGTTTGTAGAGAAATTAAGTATAGTACCTCTAA 847
                                       v                     -----           
  rnd-1_family-        818 TTTGTTGAGAACATGAATGTTTGTAGAGAAATTA-----AGTACCTCTAA 862

  scaffold257|s        848 AACTGTGTAAGCCCTATCACAGTAATTTTAGTGTCTAGTAAAAAATTGTG 897
                                                                             
  rnd-1_family-        863 AACTGTGTAAGCCCTATCACAGTAATTTTAGTGTCTAGTAAAAAATTGTG 912

  scaffold257|s        898 CTATTTTCACACAACACATGAATTCCCTCAACGCC 932
                                            v                 
  rnd-1_family-        913 CTATTTTCACACAACACTTGAATTCCCTCAACGCC 947

Matrix = 20p43g.matrix
Kimura (with divCpGMod) = 3.74
Transitions / transversions = 0.64 (14/22)
Gap_init rate = 0.02 (20 / 930), avg. gap size = 1.10 (22 / 20)


14 13.89 2.94 2.94 scaffold257|size437727 4754 4787 (432747) (TGG)n#Simple_repeat 1 34 (0) m_b1753s252i0 84603

  scaffold257|s       4754 TGGTGGTGGT-ATGATGAATGGTGGAGGTGGTGGT 4787
                                     -i  i  -i      v         
  (TGG)n#Simple          1 TGGTGGTGGTGGTGGTG-GTGGTGGTGGTGGTGGT 34

Matrix = Unknown
Transitions / transversions = 3.00 (3/1)
Gap_init rate = 0.06 (2 / 33), avg. gap size = 1.00 (2 / 2)


239 7.98 0.00 10.53 scaffold257|size437727 10886 10927 (426607) C rnd-1_family-130#Unknown (68) 38 1 m_b1753s001i1 84604

  scaffold257|s      10886 ATATTACTACCTAGCAGCCCCTACAAGATTTTTTATCAGCAG 10927
                                    ----      v  i            v      
C rnd-1_family-         38 ATATTACTA----GCAGCCGCTGCAAGATTTTTTAGCAGCAG 1

Matrix = 20p43g.matrix
Kimura (with divCpGMod) = 8.34
Transitions / transversions = 0.50 (1/2)
Gap_init rate = 0.10 (4 / 41), avg. gap size = 1.00 (4 / 4)


9047 10.60 2.51 0.07 scaffold257|size437727 10896 12208 (425326) rnd-1_family-83#Unknown 7 1351 (0) m_b1753s001i2 84605

  scaffold257|s      10896 CTAGCAGCCCCTACAAGATTTTTTATCAGCAGTGGGAGCCTGCAAACTGG 10945
                                    v  i            v                        
  rnd-1_family-          7 CTAGCAGCCGCTGCAAGATTTTTTAGCAGCAGTGGGAGCCTGCAAACTGG 56

  scaffold257|s      10946 AAGGA-TCTTGCTTTGCTAGGTAAC------TTAACAGTGGAAGCGAAAC 10988
                              i -          i  i     ------v i             v  
  rnd-1_family-         57 AAGAAGTCTTGCTTTGTTAAGTAACATGACAGTGACAGTGGAAGCGACAC 106

  scaffold257|s      10989 ATGGTCCTGGTAAACGGATCAATGCTTGTGCAAGCTCGCTTCGCATGTCC 11038
                                          v         i           iv           
  rnd-1_family-        107 ATGGTCCTGGTAAACTGATCAATGCCTGTGCAAGCTCAATTCGCATGTCC 156

  scaffold257|s      11039 CAGCTTGTGTCACATAATCTGATAAACTGCCTTTGTTCCTACTTAGTGAC 11088
                           v        v     i   i i                  iv        
  rnd-1_family-        157 GAGCTTGTGACACATGATCCGGTAAACTGCCTTTGTTCCTGATTAGTGAC 206

  scaffold257|s      11089 TGCACTCGCGCAGCATGCACTAGAGTGCAACCACTCATAAAGAGAGGTAC 11138
                              i                                              
  rnd-1_family-        207 TGCGCTCGCGCAGCATGCACTAGAGTGCAACCACTCATAAAGAGAGGTAC 256

  scaffold257|s      11139 AAAATGTTGTATTGTTACAACATACCATTAGAGCCTACTTATCGAGCTTT 11188
                                                           iv i i  v v       
  rnd-1_family-        257 AAAATGTTGTATTGTTACAACATACCATTAGAAGCCATTTTTGGAGCTTT 306

  scaffold257|s      11189 GTGAATTGGGAATCTGCAAAAAA-AATGTTTAGTACATCAAAATGCAGTA 11237
                                              i  i-vv                        
  rnd-1_family-        307 GTGAATTGGGAATCTGCAAGAAGTTTTGTTTAGTACATCAAAATGCAGTA 356

  scaffold257|s      11238 CTATTGAAAGCAAGGGCATATCTTCCATAAAATTTGATCTTATACTAGGT 11287
                                                                 v          v
  rnd-1_family-        357 CTATTGAAAGCAAGGGCATATCTTCCATAAAATTTGATATTATACTAGGG 406

  scaffold257|s      11288 TCCATAAAAAGAATTATACGTGGTCAACTTGTACAGTTTGCATTTATAGC 11337
                                        vv                  vi      i   vv v 
  rnd-1_family-        407 TCCATAAAAAGAAAAATACGTGGTCAACTTGTAGGGTTTGCGTTTTGACC 456

  scaffold257|s      11338 ATGATCAATCAAAATTCATGTTTATTCTACTGTTATTCTGTACAATTATG 11387
                              v      i        v          i      ?        i   
  rnd-1_family-        457 ATGTTCAATCGAAATTCATTTTTATTCTACCGTTATTNTGTACAATCATG 506

  scaffold257|s      11388 TTT--CAATGCATTAGACTGAACATAACAGTTTTACCCTCAAAAGCTAAT 11435
                              --i                              v         iv  
  rnd-1_family-        507 TTTAATAATGCATTAGACTGAACATAACAGTTTTACGCTCAAAAGCCCAT 556

  scaffold257|s      11436 GAGGTTCAATACAGAACAAAAAA-TCTACAGTAAAATCTGCTGAGTTGGA 11484
                                  v vi            -      i v               v 
  rnd-1_family-        557 GAGGTTCTAGGCAGAACAAAAAAGTCTACAATTAAATCTGCTGAGTTGCA 606

  scaffold257|s      11485 TTGTGTGCATGATCTTTCAATGTATGTATGTTTTACACATTGAACAATGT 11534
                            v     i            i      ? i    i            i  
  rnd-1_family-        607 TAGTGTGTATGATCTTTCAACGTATGTNTATTTTGCACATTGAACAACGT 656

  scaffold257|s      11535 CCAAGTGTAAGATATGATCTCTGTATGTTGATTTCTTTGTTGCCTTGAGA 11584
                            v             vi   v    i           i            
  rnd-1_family-        657 CAAAGTGTAAGATATCGTCTGTGTACGTTGATTTCTTCGTTGCCTTGAGA 706

  scaffold257|s      11585 TGGTTCATTCATGAGGTGGCATTTTAGTGCGACCTCAATTTCTGTTGTGG 11634
                                 i                  ?                  -     
  rnd-1_family-        707 TGGTTCGTTCATGAGGTGGCATTTTNGTGCGACCTCAATTTCTG-TGTGG 755

  scaffold257|s      11635 TTTGTTTGTATCTTTTGTTATGTGCTGGCCCTTTTGGTGTATGGTGTGGC 11684
                           iv       i  i     vi    v   i   v                i
  rnd-1_family-        756 CGTGTTTGTGTCCTTTGTGGTGTGATGGTCCTATTGGTGTATGGTGTGGT 805

  scaffold257|s      11685 TCTTTGTGTGGCATTGATATGGATGTATCATCATTCTTGGTGTGGCATTG 11734
                                             v ?      i  i                 i 
  rnd-1_family-        806 TCTTTGTGTGGCATTGATCTNGATGTACCACCATTCTTGGTGTGGCATCG 855

  scaffold257|s      11735 ATCTTTGATGGGATCGTTTGTGGTTTGGCATTGCTTTAGTATGACAGGGC 11784
                                 v     i     iv             i          i     
  rnd-1_family-        856 ATCTTTTATGGGGTCGTTCTTGGTTTGGCATTGTTTTAGTATGATAGGGC 905

  scaffold257|s      11785 TGGATTTGTGTTCTGTGTGGCAAATCTGTTTT-CTGAACTCTTTTTGTGG 11833
                                                   vv      -  ?  iii         
  rnd-1_family-        906 TGGATTTGTGTTCTGTGTGGCAAAGATGTTTTCCTNAATCTTTTTTGTGG 955

  scaffold257|s      11834 TTAATTTGAGATAATACATAATCATGATTAATTTGTACTTTACTGTAGAC 11883
                            v    i  i        i   i  i                 i      
  rnd-1_family-        956 TGAATTCGAAATAATACACAATTATAATTAATTTGTACTTTACCGTAGAC 1005

  scaffold257|s      11884 CAGAGGAAGTAAAA---------------------TCTTTGTGGGGTAAC 11912
                                      v  ---------------------  i  v v     i 
  rnd-1_family-       1006 CAGAGGAAGTACAATGTCTATTTTCCTATCATATTTCCTTTTTGGGTAGC 1055

  scaffold257|s      11913 CTCTAATATATAGGTTTGCACGCATGAAAAGGCAACCTTTCTTTCTATTC 11962
                           v v   i                                           
  rnd-1_family-       1056 ATATAACATATAGGTTTGCACGCATGAAAAGGCAACCTTTCTTTCTATTC 1105

  scaffold257|s      11963 AATCTTGAAATTTGAAAGAATTTGAAGAGTTGCGCATTTCCCAGTTAGAA 12012
                                i              i i            i              
  rnd-1_family-       1106 AATCTCGAAATTTGAAAGAACTCGAAGAGTTGCGCGTTTCCCAGTTAGAA 1155

  scaffold257|s      12013 TACAGCAGAAGTCGGTTATACTTTATGGGCAAATCGGGCAATCACAAGAA 12062
                                      v i         iv  ?  i    i       i i    
  rnd-1_family-       1156 TACAGCAGAAGGCAGTTATACTTCTTGNGCGAATCAGGCAATCGCGAGAA 1205

  scaffold257|s      12063 TCTTGGCAACAGGACAACTGATAGCTTTTTCCTTGTTTGATTTGTGGTCA 12112
                                        i  v      ?         ?        i      i
  rnd-1_family-       1206 TCTTGGCAACAGGGCATCTGATANCTTTTTCCTNGTTTGATTCGTGGTCG 1255

  scaffold257|s      12113 TTTTATGTTGGCCTAGGTGCACGCCCATGCTTTTCACAACACGGAAATAC 12162
                                    ii          v             i i    i    i  
  rnd-1_family-       1256 TTTTATGTTAACCTAGGTGCAGGCCCATGCTTTTCGCGACACAGAAACAC 1305

  scaffold257|s      12163 GAGTATGCAAATCATTTTGTTTCTTAATTGTGATTTGGCAATATAT 12208
                             v v    ?   v   i ?       iv      i          
  rnd-1_family-       1306 GACTCTGCANATCTTTTCGNTTCTTAACAGTGATTCGGCAATATAT 1351

Matrix = 20p43g.matrix
Kimura (with divCpGMod) = 9.39
Transitions / transversions = 1.44 (82/57)
Gap_init rate = 0.01 (8 / 1312), avg. gap size = 4.25 (34 / 8)


2321 12.43 0.28 1.69 scaffold257|size437727 11916 12275 (425259) C rnd-1_family-350#Unknown (965) 608 254 m_b1753s001i3 84606

  scaffold257|s      11916 TAATATATAGGTTTGCACGCATGAAAAGGCAACCTTTCTTTCTATTCAAT 11965
                              i  v      i                                    
C rnd-1_family-        608 TAACATCTAGGTTCGCACGCATGAAAAGGCAACCTTTCTTTCTATTCAAT 559

  scaffold257|s      11966 CTTGAAATTTGAAAGAATTTGAAGAGTTGCGCATTTCCCAGTTAGAATAC 12015
                             i              ? i            i                 
C rnd-1_family-        558 CTCGAAATTTGAAAGAANTCGAAGAGTTGCGCGTTTCCCAGTTAGAATAC 509

  scaffold257|s      12016 AGCAGAAGTCGGTTATACTTTATGGGCAAATCGGGCAATCACAAGAATCT 12065
                                   v i         iv  ? vi    i?      i i       
C rnd-1_family-        508 AGCAGAAGGCAGTTATACTTCTTGNGGGAATCANGCAATCGCGAGAATCT 459

  scaffold257|s      12066 TGGCAACAGGACAACTGATAGCTTTTTCCTTGTTTGATTTGTGGTCATTT 12115
                                     i v i               v   i    i      i   
C rnd-1_family-        458 TGGCAACAGGGCCATTGATAGCTTTTTCCTGGTTCGATTCGTGGTCGTTT 409

  scaffold257|s      12116 TATGTTGGCCTAGGTGCACGCCCATGCTTTTCACAACACGGAAATACGAG 12165
                                 ii                     i  i i    i    i    v
C rnd-1_family-        408 TATGTTAACCTAGGTGCACGCCCATGCTTCTCGCGACACAGAAACACGAC 359

  scaffold257|s      12166 TATGCAAATCATTTTGTTTCTTAATTGTGATTTGGCAATATATGATA-AG 12214
                            v    ?         v       ii i    i              -  
C rnd-1_family-        358 TCTGCANATCATTTTGATTCTTAACCGCGATTCGGCAATATATGATATAG 309

  scaffold257|s      12215 TCTATGCCTATTGTAAAAGAGTTTATTTTTTGGTTCACTCTAAGGCAATA 12264
                           i v?    v --i        - v ---        i    v        
C rnd-1_family-        308 CCANTGCCAA--ATAAAAGAG-TGA---TTTGGTTCGCTCTCAGGCAATA 265

  scaffold257|s      12265 TCGTAACTTTC 12275
                              v       
C rnd-1_family-        264 TCGGAACTTTC 254

Matrix = 20p43g.matrix
Kimura (with divCpGMod) = 9.32
Transitions / transversions = 2.14 (30/14)
Gap_init rate = 0.02 (7 / 359), avg. gap size = 1.00 (7 / 7)


2382 12.75 2.70 1.70 scaffold257|size437727 12176 12582 (424952) rnd-1_family-200#Unknown 92 502 (0) m_b1753s001i4 84607

  scaffold257|s      12176 ATTTTGTTTCTTAATTGTGATTTGGCAATATA---TGATA----AGTCTA 12218
                                 v  i    ii i    i         ---  v  ----  i v?
  rnd-1_family-         92 ATTTTGATTTTTAACCGCGATTCGGCAATATACTATGTTACAACAGCCAN 141

  scaffold257|s      12219 TGCCTATTGTAAAAGAGTTTATTTTTTGGTTCACTCTAAGGCAATATCGT 12268
                               v --i         v-    ---     i    v           v
  rnd-1_family-        142 TGCCAA--ATAAAAGAGTG-ATTT---GGTTCGCTCTCAGGCAATATCGG 185

  scaffold257|s      12269 AACTTTCTGGGCTTA----GTATTCTGAAGGCCTTTTCATAGGGCGGTCA 12314
                                  v     v ----      ?i      ?    v ? v      i
  rnd-1_family-        186 AACTTTCAGGGCTGATCGAGTATTCNAAAGGCCNTTTCTTNGCGCGGTCG 235

  scaffold257|s      12315 CTTTGTTCCTAAAATGACTGTGATGGCTGTTGAGCACAAGGAGGCACTTT 12364
                                    ?        i i           vi?i iv  i        
  rnd-1_family-        236 CTTTGTTCCNAAAATGACCGCGATGGCTGTTGCANGCGCGGGGGCACTTT 285

  scaffold257|s      12365 CCAATCAAGTTCACTTCAGTATTGCTTCAATTTCTTGAATATGTGTTGGT 12414
                             i                ?  i    v  ?        v i        
  rnd-1_family-        286 CCGATCAAGTTCACTTCAGNATCGCTTGAANTTCTTGAAAACGTGTTGGT 335

  scaffold257|s      12415 CCAATCTTGTATCCCAAGTGAACTTGTGCACAAAATGAGACCAGAATACA 12464
                               i  -               i i ??           i        i
  rnd-1_family-        336 CCAACCT-GTATCCCAAGTGAACCTATNNACAAAATGAGATCAGAATACG 384

  scaffold257|s      12465 CTCCTAACAGAAGACAGCAAAATGTAACGAAACCTCTTGGGAGGAAGATT 12514
                                        vv   i       v i                 v ? 
  rnd-1_family-        385 CTCCTAACAGAAGTGAGCGAAATGTACCAAAACCTCTTGGGAGGAACANT 434

  scaffold257|s      12515 TCAACTTTGTAAATGAGGGCTTCATGAGGGTCACATGGTCATTTTAATCT 12564
                                    vi             v i       i               
  rnd-1_family-        435 TCAACTTTGGGAATGAGGGCTTCAGGGGGGTCACGTGGTCATTTTAATCT 484

  scaffold257|s      12565 GAAGTAGACCTCTTGGGG 12582
                             ?i              
  rnd-1_family-        485 GANATAGACCTCTTGGGG 502

Matrix = 20p43g.matrix
Kimura (with divCpGMod) = 10.63
Transitions / transversions = 1.43 (30/21)
Gap_init rate = 0.02 (10 / 406), avg. gap size = 1.80 (18 / 10)

4084 11.95 0.75 1.98 scaffold257|size437727 12228 12893 (424641) rnd-1_family-58#Unknown 9 666 (0) m_b1753s001i5 84607

  scaffold257|s      12228 TAAAAGAGTTTATTTTTTGGTTCACTCTAAGGCAATATCGTAACTTTCTG 12277
                                    v-    ---     i    v           v       v 
  rnd-1_family-          9 TAAAAGAGTG-ATTT---GGTTCGCTCTCAGGCAATATCGGAACTTTCAG 54

  scaffold257|s      12278 GGCTTA----GTATTCTGAAGGCCTTTTCATAGGGCGGTCACTTTGTTCC 12323
                               v ----      ?i      ?    v ? v      i         
  rnd-1_family-         55 GGCTGATCGAGTATTCNAAAGGCCNTTTCTTNGCGCGGTCGCTTTGTTCC 104

  scaffold257|s      12324 TAAAATGACTGTGATGGCTGTTGAGCACAAGGAGGCACTTTCCAATCAAG 12373
                           ?        i i           vi?i iv  i          i      
  rnd-1_family-        105 NAAAATGACCGCGATGGCTGTTGCANGCGCGGGGGCACTTTCCGATCAAG 154

  scaffold257|s      12374 TTCACTTCAGTATTGCTTCAATTTCTTGAATATGTGTTGGTCCAATCTTG 12423
                             i       ?  i    v  v        v i            i  - 
  rnd-1_family-        155 TTTACTTCAGNATCGCTTGAAGTTCTTGAAAACGTGTTGGTCCAACCT-G 203

  scaffold257|s      12424 TATCCCAAGTGAACTTGTGCACAAAATGAGACCAGAATACACTCCTAACA 12473
                                         i i v?           i                  
  rnd-1_family-        204 TATCCCAAGTGAACCTATTNACAAAATGAGATCAGAATACACTCCTAACA 253

  scaffold257|s      12474 GAAGACAGCAAAATGTAACGAAACCTCTTGGGAGGAAGATTTCAACTTTG 12523
                               vv   i       v i                 v            
  rnd-1_family-        254 GAAGTGAGCGAAATGTACCAAAACCTCTTGGGAGGAACATTTCAACTTTG 303

  scaffold257|s      12524 TAAATGAGGGCTTCATGAGGGTCACATGGTCATTTTAATCTGAAGTAGAC 12573
                           v?             v i       i                 ?i     
  rnd-1_family-        304 GNAATGAGGGCTTCAGGGGGGTCACGTGGTCATTTTAATCTGANATAGAC 353

  scaffold257|s      12574 CTCTTGGGGGCCACAAATACA-TTTTAGGCAGAGATTGAAGGTAACACAA 12622
                                     i   i      -        iv  v               
  rnd-1_family-        354 CTCTTGGGGGTCACGAATACATTTTTAGGCGTAGCTTGAAGGTAACACAA 403

  scaffold257|s      12623 TCTCTTTCAGTTAAGAAGTACCATTGATTGCAAAAGTCAAGACCTAGAAG 12672
                            v iv v                                 v         
  rnd-1_family-        404 TGTTGTACAGTTAAGAAGTACCATTGATTGCAAAAGTCAATACCTAGAAG 453

  scaffold257|s      12673 GTAACCACAGTTAAAAAGAACACTATTACCTAAACAGATTCGAAGGGAGA 12722
                                   ?i            ?          i    iv     iv   
  rnd-1_family-        454 GTAACCACNATTAAAAAGAACANTATTACCTAAGCAGACACGAAGATAGA 503

  scaffold257|s      12723 TTTAGATATATATTTTTAGAGGTAAGCACACTTAAAATGATCGTGAGTAC 12772
                                --           v            v i   v        v   
  rnd-1_family-        504 TTTAG--ATATATTTTTATAGGTAAGCACACATGAAAAGATCGTGACTAC 551

  scaffold257|s      12773 CCATGCATTTCAAACGTGAGAATAAATTATTTACAGGTAAGTTTGAGCAA 12822
                                          ii        v              v iv?  v i
  rnd-1_family-        552 CCATGCATTTCAAACACGAGAATAATTTATTTACAGGTAATTCGNAGAAG 601

  scaffold257|s      12823 CATGTGTATGATTCAACCTAAAATATTCAATAGTGAAAAAAGTGTCTCAT 12872
                           i v       ? ---          v        v               
  rnd-1_family-        602 TAAGTGTATGNT---ACCTAAAATAGTCAATAGTTAAAAAAGTGTCTCAT 648

  scaffold257|s      12873 GACAAAGAAGAAGGAAAACAA 12893
                            ---i  i     i i     
  rnd-1_family-        649 G---GAGGAGAAGAAGAACAA 666

Matrix = 20p43g.matrix
Kimura (with divCpGMod) = 10.99
Transitions / transversions = 1.05 (40/38)
Gap_init rate = 0.02 (15 / 665), avg. gap size = 1.20 (18 / 15)

1692 15.72 1.12 2.26 scaffold257|size437727 12582 12939 (424595) rnd-1_family-61#Unknown 154 507 (1) m_b1753s001i6 84607

  scaffold257|s      12582 GGCCACAAATACATTTT-AGGCAGAGATTGAAGGTAACACAATCTCTTTC 12630
                             i   i    i     - i viv  v                v iv v 
  rnd-1_family-        154 GGTCACGAATATATTTTTAAGGGTAGCTTGAAGGTAACACAATGTTGTAC 203

  scaffold257|s      12631 AGTTAAGAAGTACCATTGATTGCAAAAGTCAAGACCTAGAAGGTAACCAC 12680
                                                           v                -
  rnd-1_family-        204 AGTTAAGAAGTACCATTGATTGCAAAAGTCAATACCTAGAAGGTAACCA- 252

  scaffold257|s      12681 AGTTAAAAAGAACAC-TATTACCTAAACAGATTCGAAGGG-AGATTTAGA 12728
                           --     i       -          i    iv    i i-        -
  rnd-1_family-        253 --TTAAAGAGAACACATATTACCTAAGCAGACGCGAAAGACAGATTTAG- 299

  scaffold257|s      12729 TATATATTTTTAGAGGTAAGCACACTTAAAATGATCGTGAGTACCCATGC 12778
                           -           ?           ?vii   v        v         
  rnd-1_family-        300 -ATATATTTTTANAGGTAAGCACANACGAAAAGATCGTGACTACCCATGC 348

  scaffold257|s      12779 ATTTCAAACGTGAGAATAAATTATTTACAGGTAAGTTTGAGCAACATGTG 12828
                             ?      ii  i  i iv?             vv ?   v  -  ivv
  rnd-1_family-        349 ATNTCAAACACGAAAACAGCNTATTTACAGGTAATGTNGAGGAA-ATAAT 397

  scaffold257|s      12829 TATGATTCAACCTAAAATATTCAATAGTGAAAAAAGTGTCTCATGACAAA 12878
                             -   viv   v v    vi   v                    -iii 
  rnd-1_family-        398 TA-GATGTTACCAATAATAGCCAAAAGTGAAAAAAGTGTCTCATG-TGGA 445

  scaffold257|s      12879 GAAGAAGGAAAACAAATCTCAGATGATAATAAACTAAGA-TTTTTCAAGA 12927
                               i  i i     v    i v i? i           -          
  rnd-1_family-        446 GAAGGAGAAGAACAATTCTCGGTTANTGATAAACTAAGATTTTTTCAAGA 495

  scaffold257|s      12928 AAAAATCTTGAT 12939
                                       
  rnd-1_family-        496 AAAAATCTTGAT 507

Matrix = 20p43g.matrix
Kimura (with divCpGMod) = 16.37
Transitions / transversions = 1.20 (30/25)
Gap_init rate = 0.03 (12 / 357), avg. gap size = 1.00 (12 / 12)


349 22.97 2.95 17.31 scaffold257|size437727 12730 12966 (424568) C rnd-5_family-2086#Unknown (223) 822 615 m_b1753s001i7 84608

  scaffold257|s      12730 ATATATTTTTAGAGGTAAGCA--CACTTAAAATGATCGTGAGTACCCATG 12777
                                v     i     i  i--i     ii ii  -i i v        
C rnd-5_family-        822 ATATAATTTTAAAGGTAGGCGATTACTTAGGACAAT-ATAACTACCCATG 774

  scaffold257|s      12778 CA-TTTCAAACGTGAGAATAAATTATTTACAGGTAAGTTTG-AGCAACAT 12825
                           i -v i   i  -i i   i                   ii- v    --
C rnd-5_family-        773 TAAGTCCAAGCG-AAAAATGAATTATTTACAGGTAAGTTCACATCAAC-- 727

  scaffold257|s      12826 GTGTATGATTCA--ACCTAAAATATTCAATAGTGAAAAAAGTGTCTCATG 12873
                           - v    i-   --    ivvv iviv  v  i       v       iv
C rnd-5_family-        726 -TTTATGG-TCAGTACCTGTTTTGGCAAAAAGCGAAAAAACTGTCTCACT 679

  scaffold257|s      12874 ACAAAGAAGAAGGAAAACAAATCTCAGATGATAATA-AACTAAGATTTTT 12922
                             ---------  ---------     v vvi  i -            -
C rnd-5_family-        678 AC---------GG---------CTCAGTTTCCAACACAACTAAGATTTT- 648

  scaffold257|s      12923 CAAGAAAAAATCTTGATTACAATAAATACATCATTTACTATTAC 12966
                           ---               v -----i  i   ---   ?     
C rnd-5_family-        647 ---GAAAAAATCTTGATTCC-----GTATATC---TACNATTAC 615

Matrix = 20p43g.matrix
Kimura (with divCpGMod) = 25.28
Transitions / transversions = 1.65 (28/17)
Gap_init rate = 0.17 (41 / 236), avg. gap size = 1.05 (43 / 41)


758 17.26 0.00 4.02 scaffold257|size437727 12938 13118 (424416) C rnd-5_family-4283#Unknown (57) 433 260 m_b1753s001i8 84609

  scaffold257|s      12938 ATTACAATAAATACATCATTTACTATTACACCTTACACTTATTGTTCTCA 12987
                                    v       ?---       i i vv  i   v    viv ?
C rnd-5_family-        433 ATTACAATACATACATCN---ACTATTATATCGGACGCTTTTTGTATGCN 387

  scaffold257|s      12988 GATACACATGAGTTCAAATATAACACAAATGATTTCTGCTTAAGTATTGG 13037
                                      -  i   i  i    ?        vv        ? -  
C rnd-5_family-        386 GATACACATGA-TTTAAACATGACACNAATGATTTGAGCTTAAGTNT-GG 339

  scaffold257|s      13038 TCATCATTTTTATGCATTCTCTGACCATTCATACTTTTGAGATTTCCCAA 13087
                           -- ?v       v i  v   i         i    vv      i   i 
C rnd-5_family-        338 --ANGATTTTTAGGTATACTCCGACCATTCACACTTAAGAGATTCCCCGA 291

  scaffold257|s      13088 GTTGTGTCTTGGATTGGCATTCAAACTACAA 13118
                                   v      iiv    i        
C rnd-5_family-        290 GTTGTGTCATGGATTAAAATTCGAACTACAA 260

Matrix = 20p43g.matrix
Kimura (with divCpGMod) = 17.54
Transitions / transversions = 1.00 (15/15)
Gap_init rate = 0.04 (7 / 180), avg. gap size = 1.00 (7 / 7)


2290 19.75 2.89 6.11 scaffold257|size437727 13168 13825 (423709) rnd-5_family-126#Unknown 2 639 (990) m_b1753s001i9 84610

  scaffold257|s      13168 AAGACCACTAGTGGAGATTATTTTTCCTTTGGTGAAAACTTTCAATAGAC 13217
                                                          i   v              
  rnd-5_family-          2 AAGACCACTAGTGGAGATTATTTTTCCTTTGATGACAACTTTCAATAGAC 51

  scaffold257|s      13218 TTAAGTTTTAGCAATATTGTGTTTGGACATGTCA---CGAAAAGACATGT 13264
                               v    - i     vv i  i          --- iivi        
  rnd-5_family-         52 TTAATTTTT-GTAATATATTATTCGGACATGTCATATCAGTGAGACATGT 100

  scaffold257|s      13265 CAAAGTAAACACAAACAAGACAAGTCATGCAACCATGTTGAAGTTTGTTC 13314
                             v     ?   i              i ivv  iv         i   i
  rnd-5_family-        101 CACAGTAANCACGAACAAGACAAGTCACGTTCCCGAGTTGAAGTTCGTTT 150

  scaffold257|s      13315 AGTTTT-CAATGCATTCAAATTTGAAGGGGACAAGGCAACAAGACAGCCA 13363
                           i     -         v       ?          v -            
  rnd-5_family-        151 GGTTTTCCAATGCATTGAAATTTGNAGGGGACAAGTC-ACAAGACAGCCA 199

  scaffold257|s      13364 AGAAGCAGCCACAAACATTAGAGTTCATATCCATCAAGCAGTATTGAATA 13413
                           vi   ?      i v   i      iii     i      iv  v     
  rnd-5_family-        200 CAAAGNAGCCACGATCATCAGAGTTTGCATCCACCAAGCAAGATAGAATA 249

  scaffold257|s      13414 AGAATCACCATAAAGAGAATAGAGTGATGCTGTTGTTGTGGTGAT----- 13458
                            i   v    -  vi   --         iii- i    -    ?-----
  rnd-5_family-        250 AAAATGACCA-AATAAGA--AGAGTGATGTCA-TATTGT-GTGANTGTCA 294

  scaffold257|s      13459 ATAGAAGAGAAAATAGGCATGTCACCAATGAAAGGTGAGTGCATGCAT-T 13507
                            v?          --- v   --  vi                     - 
  rnd-5_family-        295 AGNGAAGAGAAAA---GAATG--ACAGATGAAAGGTGAGTGCATGCATAT 339

  scaffold257|s      13508 ATTAGGTGCTATTGTGAGAATCGCATACAAAAAGATTGAAAACAAATACA 13557
                           v  v    v     iv    --   ivv      -------   vv    
  rnd-5_family-        340 TTTTGGTGATATTGCCAGAA--GCACTGAAAAAG-------ACACTTACA 380

  scaffold257|s      13558 TACAAAATTTCTCTTATTGTGTTCTTGTATCATGGGATCAACAAGCTTTC 13607
                             vvv        ?i  i vi     v   vv         v   v    
  rnd-5_family-        381 TAACTAATTTCTCNCATCGAATTCTTTTATGTTGGGATCAAGAAGGTTTC 430

  scaffold257|s      13608 TATGTACAGGTGTCCTGTGAATTGGCATGTCCGAAGGTTTATGAGCTCTT 13657
                                       v v  v              i  iiv        i   
  rnd-5_family-        431 TATGTACAGGTGGCGTGAGAATTGGCATGTCCAAAAAATTATGAGCCCTT 480

  scaffold257|s      13658 CCATTGACC-AAAACTAAAG-AAGAGAATACAGATGTA--TTACTCTGCC 13703
                            ii      -    v i   -       v     vii --  i   iii 
  rnd-5_family-        481 CTGTTGACCAAAAAATGAAGAAAGAGAAGACAGAGACAAGTTGCTCCATC 530

  scaffold257|s      13704 ATTTATATTTGCCCTTAGTTGTGCATGAAATATTAAAAATTTATATTGGC 13753
                             vii  ---  v ---------v    v iv -----iii?? vv  i 
  rnd-5_family-        531 ATACGTA---GCAC---------AATGACACCT-----GCCNNTCGTGAC 563

  scaffold257|s      13754 ACCTG----TCACTTGGTTGCTTTAATGTCAAAGAAAGATTAAGACAGAC 13799
                           v i  ---- ?       iii   -v i ii     v    i i      
  rnd-5_family-        564 TCTTGTGAATNACTTGGTCATTTT-TTATTGAAGAACGATTGAAACAGAC 612

  scaffold257|s      13800 AGGAATGTTACCCT-AAAATATCATTA 13825
                           ?i    ii?v  i -            
  rnd-5_family-        613 NAGAATACNCCCTTNAAAATATCATTA 639

Matrix = 20p43g.matrix
Kimura (with divCpGMod) = 21.89
Transitions / transversions = 1.22 (67/55)
Gap_init rate = 0.07 (48 / 657), avg. gap size = 1.21 (58 / 48)


309 20.00 0.00 0.00 scaffold257|size437727 13874 13928 (423606) C rnd-5_family-829#Unknown (42) 469 415 m_b1753s001i10 84611

  scaffold257|s      13874 GGGCCTTGTCTGTGACTGAAATTGTATTTTAACTTAGTCATTTTCTCAAG 13923
                              v  ii              i? i  i i    v   v       i  
C rnd-5_family-        469 GGGACTCATCTGTGACTGAAATCNTGTTCTGACTTTGTCTTTTTCTCGAG 420

  scaffold257|s      13924 CCACC 13928
                             i  
C rnd-5_family-        419 CCGCC 415

Matrix = 20p43g.matrix
Kimura (with divCpGMod) = 19.73
Transitions / transversions = 2.67 (8/3)
Gap_init rate = 0.00 (0 / 54), avg. gap size = 0.0 (0 / 0)


2206 13.70 9.44 5.77 scaffold257|size437727 14014 14532 (423002) rnd-1_family-35#Unknown 1 537 (0) m_b1753s001i11 84612

  scaffold257|s      14014 ATTACCAGCAGCCGTTGCAAGATTTTTTGTAGCGAGCTAGAGAGAATGCA 14063
                                         i                  v   v i v       i
  rnd-1_family-          1 ATTACCAGCAGCCGCTGCAAGATTTTTTGTAGCTAGCGAAACAGAATGCG 50

  scaffold257|s      14064 ATTCGTAGAGACAGAGGAAGAGGTACTTTGAAAATAACGTG--------- 14104
                              i                 v       vi      v   ---------
  rnd-1_family-         51 ATTTGTAGAGACAGAGGAAGACGTACTTTTGAAATAAAGTGCTTGTAGTA 100

  scaffold257|s      14105 -------GCTTGTCTGCTCTTAATT----TTTAATGAAGAAATCGCAGTT 14143
                           -------i   v   i v       ---- v  v iv  v -- vi    
  rnd-1_family-        101 GTATGCCACTTTTCTACGCTTAATTAATATGTACTATAGTA--CCTAGTT 148

  scaffold257|s      14144 GC---TGGGCGTGAGCGCCTCGCGTGCTTC-CGCTGCGCTCACGCTT-GC 14188
                             ---      --  ?        i     -   -    - i    i-  
  rnd-1_family-        149 GCAAATGGGCG--AGNGCCTCGCGCGCTTCGCGC-GCGC-CGCGCTCCGC 194

  scaffold257|s      14189 -CCCATTTTAAAAGTAGGAAA-----TATAGCTTGGTAA--CGTTCCTTG 14230
                           -               v v v----- v   i   vv  -- i   -   
  rnd-1_family-        195 GCCCATTTTAAAAGTATGTACCCATTTTTAGTTTGCGAAATCATTC-TTG 243

  scaffold257|s      14231 TTAGAC------AATCTTTTGTGACAGTATAACATTACCTTCAAGTTCAC 14274
                                 ------ v            vv     i  v          i  
  rnd-1_family-        244 TTAGACGTAGACACTCTTTTGTGACACGATAACGTTCCCTTCAAGTTTAC 293

  scaffold257|s      14275 AAAACCATTCGTGTAAGTTT----------TTTGTGACACTTTAATGATC 14314
                            i       vv    v v  ----------        ----     v  
  rnd-1_family-        294 AGAACCATTGTTGTATGATTAAAATGATAATTTGTGAC----TAATGTTC 339

  scaffold257|s      14315 CCTTCAAGTTGACAAAAGCATTCTTGTAAAACATGTTGTATGTTATAACT 14364
                                     v   i  i      v v   vv    ii  i      ---
  rnd-1_family-        340 CCTTCAAGTTTACAGAAACATTCTAGAAAATAATGTCATACGTTATA--- 386

  scaffold257|s      14365 TTGTTCTTTCAACCTATTCACAAGATATAATTTTAAAGGTATGCAATTAC 14414
                           ---------   v--------                    v   iv   
  rnd-1_family-        387 ---------CAAA--------AAGATATAATTTTAAAGGTAGGCAGATAC 419

  scaffold257|s      14415 GTACGACAATATAACTACCCATGTAAGTCCAATCGAAAAATGAATTATTT 14464
                           v  vi   v           i           v                 
  rnd-1_family-        420 TTAAAACACTATAACTACCCGTGTAAGTCCAAGCGAAAAATGAATTATTT 469

  scaffold257|s      14465 ACAGGTAAGTTAACATCAACTTCGTGGTCAGTACCTGTTTTGGCAAAAAG 14514
                                      v           i                          
  rnd-1_family-        470 ACAGGTAAGTTCACATCAACTTCATGGTCAGTACCTGTTTTGGCAAAAAG 519

  scaffold257|s      14515 CAAAAAAACTGTCTCACT 14532
                                             
  rnd-1_family-        520 CAAAAAAACTGTCTCACT 537

Matrix = 20p43g.matrix
Kimura (with divCpGMod) = 13.85
Transitions / transversions = 0.63 (26/41)
Gap_init rate = 0.08 (42 / 518), avg. gap size = 1.90 (80 / 42)


367 21.40 3.59 4.85 scaffold257|size437727 14387 14553 (422981) C rnd-1_family-85#Unknown (29) 212 48 m_b1753s001i12 84613

  scaffold257|s      14387 AGATATAATTTTAAAGGTA--TGCAATTACGTACGACAATATAACTACCC 14434
                                  v           --i?   --  -  vi v v i i       
C rnd-1_family-        212 AGATATATTTTTAAAGGTAACCNCAA--AC-TAAAAGACTGTGACTACCC 166

  scaffold257|s      14435 ATGTAAGTCCAAT-CGAAAAATGAATTATTTACAGGTAA-GTTAAC--AT 14480
                              i v   v  i-      vv v  -            -  vi v-- v
C rnd-1_family-        165 ATGCATGTCGAACACGAAAACAGCAT-ATTTACAGGTAATGTGGAAGGAA 117

  scaffold257|s      14481 CAACTTCGTGGTCAGTACCTGTTTTGGCAAAAAGCAAAAAAACTGTCTCA 14530
                           i  v  v vv  ---    vi vv    ?     ii      v       
C rnd-1_family-        116 TAAATTAGATGT---TACCAATAATGGCNAAAAGTGAAAAAAGTGTCTCA 70

  scaffold257|s      14531 CTGAAGAAGAAGAAGAAGAAGAA 14553
                            -  v i             i  
C rnd-1_family-         69 C-GACGGAGAAGAAGAAGAAAAA 48

Matrix = 20p43g.matrix
Kimura (with divCpGMod) = 25.57
Transitions / transversions = 0.62 (13/21)
Gap_init rate = 0.07 (12 / 166), avg. gap size = 1.17 (14 / 12)


99 7.21 0.00 0.00 scaffold257|size437727 14554 14687 (422847) (GAAGAA)n#Simple_repeat 1 134 (0) m_b1753s252i1 84614

  scaffold257|s      14554 GAAGAAGAAGAAGAAGAAGAAGAAGAAGAAGAAGAAGAAGAAGAAGAAGA 14603
                                                                             
  (GAAGAA)n#Sim          1 GAAGAAGAAGAAGAAGAAGAAGAAGAAGAAGAAGAAGAAGAAGAAGAAGA 50

  scaffold257|s      14604 AGAGGAAGAAGAAGAAGAAGAAGAAGAAGAAGAAGAAGGAGAAGGAGAAG 14653
                              i                                  i     i     
  (GAAGAA)n#Sim         51 AGAAGAAGAAGAAGAAGAAGAAGAAGAAGAAGAAGAAGAAGAAGAAGAAG 100

  scaffold257|s      14654 GAGAAGGAGAAGGAGAAGGAGAAGGAGAAGGAGA 14687
                           i     i     i     i     i     i   
  (GAAGAA)n#Sim        101 AAGAAGAAGAAGAAGAAGAAGAAGAAGAAGAAGA 134

Matrix = Unknown
Transitions / transversions = 1.00 (9/0)
Gap_init rate = 0.00 (0 / 133), avg. gap size = 0.0 (0 / 0)


518 4.35 0.00 1.45 scaffold257|size437727 14688 14757 (422777) rnd-1_family-91#Unknown 1 69 (0) m_b1753s001i13 84615

  scaffold257|s      14688 AGGAGAAGGAGAAGAAGGAAAAAACGGCTCAGTTTCCAACACAACTAAGA 14737
                             i                i                              
  rnd-1_family-          1 AGAAGAAGGAGAAGAAGGAGAAAACGGCTCAGTTTCCAACACAACTAAGA 50

  scaffold257|s      14738 TTTTAAAAAAAATCTTGATA 14757
                               -i              
  rnd-1_family-         51 TTTT-GAAAAAATCTTGATA 69

Matrix = 20p43g.matrix
Kimura (with divCpGMod) = 4.55
Transitions / transversions = 1.00 (3/0)
Gap_init rate = 0.01 (1 / 69), avg. gap size = 1.00 (1 / 1)


353 33.99 2.94 1.94 scaffold257|size437727 15697 16002 (421532) rnd-5_family-1093#Unknown 5320 5628 (1486) m_b1753s001i14 84616

  scaffold257|s      15697 CTTGGCAC-CTATTCTGTAAATTCATTATTCATTCATCTCATGG-GTAAA 15744
                                  v-i        iiv? ?v i  iv    ?i   v?  -  ?  
  rnd-5_family-       5320 CTTGGCAGGTTATTCTGTGGTNTNCTCATCAATTCNCCTCTNGGNGTNAA 5369

  scaffold257|s      15745 GCACACAATCGATATCAAGGGAAGAAAATGCAGTTGCTGATGAGATATCC 15794
                           -ii  v   v   ?v vi v  vi ?  ? ivi    i  i     ?   
  rnd-5_family-       5370 -TGCAGAATGGATNGCTGGCGACAANAANGTCATTGCCGACGAGATNTCC 5418

  scaffold257|s      15795 TATCTTAAAAACCTAACAAAAGGTTGGGAA-GATATTTGTT---ACTTTG 15840
                           ii??       vi  v ?vi----  iv  -    v  ii ---  v i 
  rnd-5_family-       5419 CGNNTTAAAAAATTATCNCG----TGACAATGATAATTACTCAAACGTCG 5464

  scaffold257|s      15841 ATAATTCTTCCATTCTGTATAAAATGCTACCAGTACAGGGCTGCAGCTGT 15890
                             vv      ?v ?i vi v  vv v i  viv  v    v vv  vi i
  rnd-5_family-       5465 ATTTTTCTTCNCTNTTCCAGAATTTTCCACAGTTAAAGGGATCGAGGCGC 5514

  scaffold257|s      15891 TTTGTGTTAAGC-CTAAGTTCTGGTCTGCT--TGTAGTGCATTGTGCTGA 15937
                              v viiv   - ii  i   v    -i --   i i iiii       
  rnd-5_family-       5515 TTTCTCCCCAGCACCGAGCTCTTGTCT-TTGATGTGGCGTGCCGTGCTGA 5563

  scaffold257|s      15938 TGCAGAAATCACAGAATCTAGCATATTTAAACGACTTAAGACATCACAGT 15987
                           i v       i vii   vvi vv vi i i i v  iv    v   i  
  rnd-5_family-       5564 CGAAGAAATCGCCAGATCACACCGAACTGAGCAAATTGCGACAGCACGGT 5613

  scaffold257|s      15988 CTTGAAGAGCTCATT 16002
                             v ivi        
  rnd-5_family-       5614 CTAGGCAAGCTCATT 5628

Matrix = 20p43g.matrix
Kimura (with divCpGMod) = 41.77
Transitions / transversions = 1.08 (53/49)
Gap_init rate = 0.04 (12 / 305), avg. gap size = 1.25 (15 / 12)


460 22.43 1.87 0.00 scaffold257|size437727 16638 16744 (420790) C genome_9_6702#DNA (10) 684 576 m_b1753s001i15 84617

  scaffold257|s      16638 GTTGTCAA-GTTTTATGTGACATTCTGGAGATGCAGATGTGATCATGAAA 16686
                            i      -     v ii  vv     v         i       i   i
C genome_9_6702        684 GCTGTCAAAGTTTTTTACGAACTTCTGCAGATGCAGACGTGATCACGAAG 635

  scaffold257|s      16687 TTTTT-GTAGTATCTGAAGTCAAATCTCTAAGATAGATAAAATATTTACT 16735
                                -ii i     vi        i      v   vii iv        
C genome_9_6702        634 TTTTTTACAATATCTCGAGTCAAATTTCTAAGTTAGTCGAGCTATTTACT 585

  scaffold257|s      16736 TAGGCCTGT 16744
                             i    i 
C genome_9_6702        584 TAAGCCTAT 576

Matrix = 20p43g.matrix
Kimura (with divCpGMod) = 21.02
Transitions / transversions = 2.00 (16/8)
Gap_init rate = 0.02 (2 / 106), avg. gap size = 1.00 (2 / 2)


378 33.33 1.61 0.80 scaffold257|size437727 16749 16872 (420662) C genome_9_6702#DNA (484) 210 86 m_b1753s001i16 84617

  scaffold257|s      16749 TATAGATGCAAACAAAGTCATCACAGTTTT--ACATGACCTGTGAATGTG 16796
                            ii       i  ivii    v -      --      i  iv  vi v 
C genome_9_6702        210 TGCAGATGCAGACGCGATCATGA-AGTTTTTTACATGATCTAAGACCGAG 162

  scaffold257|s      16797 GAACTTTATGAATGCCTGTGCAACGGGATACAGTTTTCTGTAGATAGAAT 16846
                           i    iii      v i ii   iv   i       i   i   iiiii 
C genome_9_6702        161 AAACTCCGTGAATGACCGCACAATCGGACACAGTTTCCTGCAGACGAGGT 112

  scaffold257|s      16847 CATGATCTCCATGCATCTAAACATAC 16872
                            ii  i   i vi vi   v      
C genome_9_6702        111 CGCGACCTCTAGACTCCTATACATAC 86

Matrix = 20p43g.matrix
Kimura (with divCpGMod) = 35.71
Transitions / transversions = 3.10 (31/10)
Gap_init rate = 0.02 (2 / 123), avg. gap size = 1.50 (3 / 2)


399 28.57 2.52 0.00 scaffold257|size437727 17535 17653 (419881) C genome_9_6702#DNA (468) 226 105 m_b1753s001i17 84618

  scaffold257|s      17535 GCAGACAAAATCAAGGTGTAGATGAAGA-GTTATTATAACGTTTTT-ACA 17582
                                 i i    v i  i     v   - iv  i  i v      -   
C genome_9_6702        226 GCAGACGAGATCACGATGCAGATGCAGACGCGATCATGAAGTTTTTTACA 177

  scaffold257|s      17583 TGATCTCTGACAAAGGAACTCTGTGAATGA-AAAGCAACGGGACATATTT 17631
                                 vv   vi  i     i        -vivi   iv     i v  
C genome_9_6702        176 TGATCTAAGACCGAGAAACTCCGTGAATGACCGCACAATCGGACACAGTT 127

  scaffold257|s      17632 TTCTGCAGTTGGAATCATGGCC 17653
                            i      vi iii  ii i  
C genome_9_6702        126 TCCTGCAGACGAGGTCGCGACC 105

Matrix = 20p43g.matrix
Kimura (with divCpGMod) = 27.14
Transitions / transversions = 1.83 (22/12)
Gap_init rate = 0.03 (3 / 118), avg. gap size = 1.00 (3 / 3)


551 29.88 1.29 4.68 scaffold257|size437727 22995 23303 (414231) rnd-1_family-884#Unknown 745 1043 (51) m_b1753s001i18 84619

  scaffold257|s      22995 TTATGTTCACTACTTCAGAGTTATGAGGGAATTGAAGGCTAATTGTGGTG 23044
                                   i----    -----     v   v v     i  vv    vi
  rnd-1_family-        745 TTATGTTCG----TTCA-----ATGAGCGAAATCAAGGCCAAGGGTGGGA 785

  scaffold257|s      23045 CTAATGGGGGTGTTGTTGTTAGTTGGCCTGTGCTTCATGCAAATAAGAAT 23094
                           vv ii  v  v  i  i             i   v vi v iiv  ivi 
  rnd-1_family-        786 AGAGCGGTGGAGTCGTCGTTAGTTGGCCTGCGCTGCTCGAAGGGAAACGT 835

  scaffold257|s      23095 CCACTCATGTTAATCCATCATTATTTGCTTATGAAGGAATTTGGTCA-TA 23143
                             ? v      vv v v?    vi   ?  v ?vi?     i v   - v
  rnd-1_family-        836 CCNCGCATGTTTCTGCCNCATTTCTTGNTTCTNCGNGAATTCGTTCACTT 885

  scaffold257|s      23144 CAATACCTCATTTATCTGATTGTGCCAGTCGCCTTCTTG-AATTTGCCAA 23192
                             v -  ?  i  i     iii?     -   v  v   -v iv  i iv
  rnd-1_family-        886 CACT-CCNCACTTGTCTGACCANGCCAG-CGCATTGTTGTCACATGTCGT 933

  scaffold257|s      23193 AGATGACATGAACAATAATGTTTTCAACAACTCTCC--ACAGGAATTAAC 23240
                                   vv     iivii ? ?    i  v??  --    v vi -- 
  rnd-1_family-        934 AGATGACAATAACAACGTCATNTNCAACGACANNCCAGACAGCATCT--C 981

  scaffold257|s      23241 AATGGTTCATCAGATTGTGGAGTCTGCAGCTGAAAATGATGAACTATTGT 23290
                           v  v    i      vi v   vv   i -v   vi  i     vi ? i
  rnd-1_family-        982 CATTGTTCGTCAGATGATCGAGGATGCGG-GGAACGTGGTGAACAGTNGC 1030

  scaffold257|s      23291 CCTTTGACTGAAG 23303
                              iiivi     
  rnd-1_family-       1031 CCTCCACTTGAAG 1043

Matrix = 20p43g.matrix
Kimura (with divCpGMod) = 32.38
Transitions / transversions = 0.87 (41/47)
Gap_init rate = 0.06 (17 / 308), avg. gap size = 1.06 (18 / 17)

413 31.80 3.25 4.18 scaffold257|size437727 23017 23354 (414180) rnd-1_family-265#Unknown 1289 1623 (203) m_b1753s001i19 84619

  scaffold257|s      23017 ATGAGGGAATTGAAGGCTAATTGTGGTGCTAATGGGGGTGTTGTTGTTAG 23066
                                v   v v     i  vv    vivv ii  v  v  i        
  rnd-1_family-       1289 ATGAGCGAAATCAAGGCCAAGGGTGGGAAGAGCGGTGGAGTCGTTGTTAG 1338

  scaffold257|s      23067 TTGGCCTGTGCTTCATGCAAATAAGAATCCACTCATGTTAATCCATCATT 23116
                                   i   v vi v iiv  ivi   v v      vv v v?    
  rnd-1_family-       1339 TTGGCCTGCGCTGCTCGAAGGGAAACGTCCTCGCATGTTTCTGCCNCATT 1388

  scaffold257|s      23117 ATTTGCTTATGAAGGAATTTGGTCA-TACAATACCTCATTTATCTGATTG 23165
                           vi   v  v ?vii     i v   - v  v -  ?  i  i     iii
  rnd-1_family-       1389 TCTTGGTTCTNCGAGAATTCGTTCACTTCACT-CCNCACTTGTCTGACCA 1437

  scaffold257|s      23166 TGCCAGTCGCCTTCTTG-AATTTGCCAAAGATGAC-ATGAACAATAATGT 23213
                           ?     -  v v v   -v?iv  i iv?      -   -    iivii 
  rnd-1_family-       1438 NGCCAG-CGACATGTTGTCNCATGTCGTNGATGACGATG-ACAACGTCAT 1485

  scaffold257|s      23214 TTTCAACAACTCTCC--ACAGGAATTAACAAT--GGTTCATCAGATTGTG 23259
                           ? v    i  vv?  --    ----i v  i --i  ? i    ? vi v
  rnd-1_family-       1486 NTACAACGACAANCCGGACAG----CATCAGTCCAGTNCGTCAGNTGATC 1531

  scaffold257|s      23260 GAGTCTGCAGCTGAAAATGATGAACTATTGTCCTTTGACTGAAGTGGTTG 23309
                              vv   i vi   vi  i     vi v i i ii vi    ------ 
  rnd-1_family-       1532 GAGGATGCGGGCGAACGTGGTGAACAGTGGCCTTCCGCTTGAA------G 1575

  scaffold257|s      23310 AAACTTTGACTTTTT---GTTT-CTTGTGTTTAGCATTATTTGACACTG 23354
                           i   v     v    ---  i -     - vii ii  i    vi    
  rnd-1_family-       1576 GAACATTGACGTTTTGGGGTCTACTTGT-TACGGTGTTGTTTGTTACTG 1623

Matrix = 20p43g.matrix
Kimura (with divCpGMod) = 35.39
Transitions / transversions = 0.98 (51/52)
Gap_init rate = 0.06 (21 / 337), avg. gap size = 1.19 (25 / 21)


14 13.24 0.00 12.77 scaffold257|size437727 23451 23503 (414031) (CATCATA)n#Simple_repeat 1 47 (0) m_b1753s252i2 84620

  scaffold257|s      23451 CATCATACATCATACGACTCCTACAGCTCTTGATGTCATACATCACACAG 23500
                                          - -  v    --  v - ii          i   -
  (CATCATA)n#Si          1 CATCATACATCATAC-A-TCATACA--TCAT-ACATCATACATCATACA- 44

  scaffold257|s      23501 TCA 23503
                              
  (CATCATA)n#Si         45 TCA 47

Matrix = Unknown
Transitions / transversions = 1.50 (3/2)
Gap_init rate = 0.12 (6 / 52), avg. gap size = 1.00 (6 / 6)


818 28.33 0.00 0.00 scaffold257|size437727 24383 24615 (412919) rnd-1_family-298#Unknown 1743 1975 (1087) m_b1753s001i20 84621

  scaffold257|s      24383 CTTCGAACTTTGTTGGATCAAATCAATAAACAGAACTATTGGGGTAGGAT 24432
                             ?ii   v       i       i      i    v  i   i  v??i
  rnd-1_family-       1743 CTNTAAACATTGTTGGGTCAAATCGATAAACGGAACGATCGGGATACNNC 1792

  scaffold257|s      24433 GGCGGTTGATTTTTTGCATTATCTGGAATTCTTTGGGATAGTTTAATCAA 24482
                           v i        i  v  i  i  v  vi i vvv      i   vi ii 
  rnd-1_family-       1793 TGTGGTTGATTCTTGGCGTTGTCAGGTGTCCGAGGGGATAATTTCGTTGA 1842

  scaffold257|s      24483 GGCAGATGATACGTCAACAGACTTGCCAGAATCTTCAACAATGAATTGTT 24532
                               v ?  ? vi  v    vvii   i     v  ?  i i   ii   
  rnd-1_family-       1843 GGCACANGANAGATCCACAGTGCCGCCGGAATCATCNACGACGAACCGTT 1892

  scaffold257|s      24533 AAGTCCATTGCTGAGATTCTGTGAATGCCTGCAAAATTCAGTGTTCAAGG 24582
                           iv        i   v    vvi   i     i i?   v  vv   v   
  rnd-1_family-       1893 GTGTCCATTGTTGACATTCGTCGAACGCCTGTAGNATTGAGGTTTCCAGG 1942

  scaffold257|s      24583 GATTGGTCCATTGGAGACCAACAAAAGGTGACA 24615
                              v i      vv ?  ii   iv v      
  rnd-1_family-       1943 GATGGATCCATTTTANACTGACAGCACGTGACA 1975

Matrix = 20p43g.matrix
Kimura (with divCpGMod) = 29.86
Transitions / transversions = 1.20 (36/30)
Gap_init rate = 0.00 (0 / 232), avg. gap size = 0.0 (0 / 0)


233 29.82 0.00 0.00 scaffold257|size437727 25475 25531 (412003) C genome_2_9627#DNA (354) 75 19 m_b1753s001i21 84622

  scaffold257|s      25475 AGCTTTGGACATACTAGAAGCACAGTTCAAGTGTATCTTTCGGCATTCAT 25524
                            i   ii  iv  i  v   i   i i   i         i i    ii 
C genome_2_9627         75 AACTTCAGATTTATTATAAGTACAATCCAAATGTATCTTTTGACATTTGT 26

  scaffold257|s      25525 GATGCTT 25531
                            i i   
C genome_2_9627         25 GGTACTT 19

Matrix = 20p43g.matrix
Kimura (with divCpGMod) = 43.03
Transitions / transversions = 7.50 (15/2)
Gap_init rate = 0.00 (0 / 56), avg. gap size = 0.0 (0 / 0)


11094 24.75 3.44 1.86 scaffold257|size437727 27739 31983 (405551) C rnd-5_family-3444#LINE/Ambal (0) 4311 1 m_b1753s001i22 84623

  scaffold257|s      27739 AATATCGAATATCTCTTAGTAAATCGTGCATTAATCTATCTAA--AATGG 27786
                                                             i        --? -  
C rnd-5_family-       4311 AATATCGAATATCTCTTAGTAAATCGTGCATTAACCTATCTAATTNA-GG 4263

  scaffold257|s      27787 GTAGGCACGGACAACAGTCTTTCTTTTCCGATCAAAGCAGAGCAGCAGCT 27836
                            v            i              i -              i  ?
C rnd-5_family-       4262 GAAGGCACGGACAATAGTCTTTCTTTTCCAA-CAAAGCAGAGCAGCGGCN 4214

  scaffold257|s      27837 TATTTAGCCACACAGAAG-ATTCA-GTAGCAACCTTCTTCATACCGTTGT 27884
                           -   i-   i        - ivv -  ii   i            vi   
C rnd-5_family-       4213 -ATTC-GCCGCACAGAAGCACGAANGTGACAATCTTCTTCATACCCCTGT 4166

  scaffold257|s      27885 GGGGTGTAATCAGCCCTGTGGCAGGCTAACTCCCATCCTGGCCGCGT-GG 27933
                               i            i    i           i  v-  i i   -  
C rnd-5_family-       4165 GGGGCGTAATCAGCCCTATGGCGGGCTAACTCCCGTCG-GGTCACGTCGG 4117

  scaffold257|s      27934 ACCAGGTCAGGGAACGTCGTACTGAAGT-TCTGGTGGACTGAGGTCGCTG 27982
                              v v iv   i             ? -  v     iii i  ?     
C rnd-5_family-       4116 ACCCGTTTCGGGGACGTCGTACTGAANTATCGGGTGGGTCGGGGNCGCTG 4067

  scaffold257|s      27983 GTATTCTGGGTGA---GTCGGTTAGAATGGGCGAATCTAGCGGCTGAAAT 28029
                            iv i v i i  ---   v  ---iv    v v  --i     i    v
C rnd-5_family-       4066 GCTTCCGGAGCGATACGTCCGT---GCTGGGAGCAT--GGCGGCCGAAAG 4022

  scaffold257|s      28030 CGAGCTGGACATATTGGCGACCCAATACTGGCGGTCCGCAGTGGAGCCAC 28079
                           viv   ?       iv  ? ?   i     ?  i  v  i     v  - 
C rnd-5_family-       4021 GACGCTNGACATATCTGCNANCCAGTACTGNCGATCGGCGGTGGATCC-C 3973

  scaffold257|s      28080 TTCCCAACTTCTTAAAATCCATTTCCAGG-------AGCGACCGGTGTTG 28122
                           v ?  v v   v-   i    vv   i  -------    -- v   i  
C rnd-5_family-       3972 GTNCCTAGTTCG-AAAGTCCAGATCCGGGCAGGTAAAGCG--CTGTGCTG 3926

  scaffold257|s      28123 -CGGGCATA-TATCCTCAGGGTTTGTTGAGAGGAGTCGTAG--GACTTCG 28168
                           - i  vi? -ii  iv ?    i?  v  ?  ?  ?i iv --     ?v
C rnd-5_family-       3925 GCAGGAGNAGCGTCTGCNGGGTCNGTGGANAGNAGNTGCCGTCGACTTNC 3876

  scaffold257|s      28169 TCCAT--TACCTCATCGTGTTCCACCAGGGTCTTGCCCTCGACGAGGCGA 28216
                                --v i v i        vi  ?v?   i ?  ?    iv  i  i
C rnd-5_family-       3875 TCCATATGATCGCGTCGTGTTCAGCCNCNGTCCTNCCNTCGATCAGACGG 3826

  scaffold257|s      28217 AGATGAATTTTTGTATTCCTGTAGACCCATTGCGAATGTGTGATGGCAAG 28266
                            ?i    v  iv ii  ? vi  ?     i  ?vvi        v  ?  
C rnd-5_family-       3825 ANGTGAAGTTCGGCGTTNCGATANACCCACTGNTTGTGTGTGATCGCNAG 3776

  scaffold257|s      28267 CACTTGATTAACGAATTT--ACTGGCCCA-GTTGGATATGTGTTGTCT-- 28311
                           v vv  ii i    ii i-- i v     - ?i v -  i  ii   i--
C rnd-5_family-       3775 GAGGTGGCTGACGAGCTCGGATTCGCCCACGNCGTA-ATATGCCGTCCGA 3727

  scaffold257|s      28312 CGAACCT-CGCTCCT-GTAACTGTTGCCGTTGGACTG---AAACTAGTTC 28356
                              ?   -   v? ?-  v -  v-    i  v i ?---?    v?  v
C rnd-5_family-       3726 CGANCCTGCGCGNCNAGTCA-TGA-GCCGCTGCATTNCGNNAACTTNTTG 3679

  scaffold257|s      28357 ACT--C-CCTATTCTGCCCTCCACAAAATTGTCCCAACCAAGGATATCGT 28403
                           i? -- -  v  ? ?v  i    vi  i           ?  ii i  i 
C rnd-5_family-       3678 GNTAGCGCCGATNCNTCCTTCCAGGAAGTTGTCCCAACCNAGAGTGTCAT 3629

  scaffold257|s      28404 GCTCATGGGCCCAGGGTTG-AAGGTGAGGAAAGG-GCTTGGCAATCTCAA 28451
                            i  v  v     ?vvv  -      i  iv v - ?ivi ??  v  ii
C rnd-5_family-       3628 GTTCCTGCGCCCANTCATGTAAGGTGGGGGTATGCGNCGAGNNATGTCGG 3579

  scaffold257|s      28452 CCATAGACCCTTCACCGGAGCTACCTAGGTACTTGCCTAGGCACAATATC 28501
                            v  i  v     ?  v v v ivvi     vi-   v    i-----  
C rnd-5_family-       3578 CAATGGAGCCTTCNCCCGCGATGAGCAGGTAGC-GCCAAGGCG-----TC 3535

  scaffold257|s      28502 ATATCATCGTCA-GCATGATTCTCCTGCATCCAGGAGAGCAAGTT-CTGA 28549
                           --- vi??v i -     vv i  viv        vi -     i-i v 
C rnd-5_family-       3534 ---TGGNNTTTACGCATGTGTTTCGCCCATCCAGGCAA-CAAGTCATTCA 3489

  scaffold257|s      28550 ACTGATTTCGCCCAGGCAAGTTGGCGTCCAGGATCTGGGCAGCGAGTGAT 28599
                                ?ivv vvv v  v  ?i v vv  v     v     ?     v  
C rnd-5_family-       3488 ACTGANCGGGAAAACGCCAGNCGTCTACCCGGATCGGGGCANCGAGTTAT 3439

  scaffold257|s      28600 GTGGGTGGTGGATTCGTCCTCTTTTCCACAGCAGGGGCACTTATTTGCAA 28649
                           i  v i   v  i  i  i?i?  i        v  i  ivii  ?  i 
C rnd-5_family-       3438 ATGTGCGGTCGACTCATCTNTNTTCCCACAGCACGGACATACGTTNGCGA 3389

  scaffold257|s      28650 CGGCATCATCCATCATGGCTAAGCGTCGGTTGACTGCACAGCAGCCTGAT 28699
                              viv i  v  iv   vi i   i     vii?v     v    v  v
C rnd-5_family-       3388 CGGAGACGTCGATTCTGGACAGGCGCCGGTTCGTNCCACAGAAGCCGGAG 3339

  scaffold257|s      28700 ATTTGTTTTGTGGTCCAAGT-CCGGAACATTTGCGGGTACACGGCCATAG 28748
                            iv     v  v i   i  -ii i        v  i  iiivi    v 
C rnd-5_family-       3338 ACGTGTTTGGTCGCCCAGGTGTTGAAACATTTGAGGATATGTTACCATCG 3289

  scaffold257|s      28749 CGCGATCCACTCCCTCCCAGTAAATTTTTGAGAAGTTATAATGGCTAACA 28798
                            v v?  v     v     i  i  vvv  i    -- iiii i  i  i
C rnd-5_family-       3288 CTCTNTCGACTCCGTCCCAATAGATGGATGGGAAG--ACGGCGACTGACG 3241

  scaffold257|s      28799 ATGTGTTTCTTTTGGAACAGTTC-----CCTTGCTGTCTGGCTCCCCCAG 28843
                                   viv  v   v  ?? -----  vi   ------  i      
C rnd-5_family-       3240 ATGTGTTTGCGTTCGAAGAGNNCAGAAGCCGCGCT------CTTCCCCAG 3197

  scaffold257|s      28844 TGATGGTACAGAGAAT-TCCTGATGGATGCTGTAACCTTCTTGCCGCCTA 28892
                           i i v   i  i v  -  i   -   ----  ?    v i-----  v 
C rnd-5_family-       3196 CGGTCGTATAGGGCATCTCTTGA-GGA----GTNACCTACC-----CCAA 3157

  scaffold257|s      28893 CCTGGATGGTGATAGGTTCCAGTGGATATGACGGTGGGCCCCCTGCAGAC 28942
                           ivvi   vvv iiiv       v  i  iiiv  ?v?   ?  i - v v
C rnd-5_family-       3156 TAAAGATTCGGGCGTGTTCCAGAGGGTACAGGGGNCNGCCNCCCG-ATAG 3108

  scaffold257|s      28943 AAGTG--TATACATCTTTGCAACTCGACTTTAGCTAAATGGTCTGCCATG 28990
                           i  ii--   i  ? v  ?? i   ?ii?  v    i-i    v     v
C rnd-5_family-       3107 GAGCAGCTATGCANCGTTNNAGCTCNGTNTTCGCTAG-CGGTCGGCCATC 3059

  scaffold257|s      28991 ACATTTAGTTGCTGTGGTAAGTC-AAGCG-ACGCGAAGGAGGCAGTATCG 29038
                             i           i  ? i i -    v- v  i   ??? i?vi   i
C rnd-5_family-       3058 ACGTTTAGTTGCTGCGGNAGGCCCAAGCTCAAGCAAAGNNNGTNCCATCA 3009

  scaffold257|s      29039 TCTAAATGGCCATAAACGTGCCGATAGCTGACAGGGTGTTTTAA-GGCAG 29087
                             ? ii  v  i  ?  i     i  i  ?  ??    ivv? i-    v
C rnd-5_family-       3008 TCNAGGTGCCCGTANACATGCCGGTAACTNACNNGGTGCGGNAGCGGCAT 2959

  scaffold257|s      29088 ATAAGTTACGCTTAAGCAAATAAAGGACGTCCTGTTGGACCTGTCGCTCT 29137
                           -i i   ? ?   ?  v ii i?              ?     ?  ?  v
C rnd-5_family-       2958 -CAGGTTNCNCTTNAGGAGGTGNAGGACGTCCTGTTGNACCTGNCGNTCG 2910

  scaffold257|s      29138 GGTAGAGGCCGTAGAAATGCGTTCCCGTGACAGACGACTCCCAGGTTATC 29187
                             i  v vi vi  i? v              ?  v  ?    ?   i  
C rnd-5_family-       2909 GGCAGTGCTCTCAGGNAGGCGTTCCCGTGACANACTACNCCCANGTTGTC 2860

  scaffold257|s      29188 ACAATAGATAGGAGTTTTGTGATTGGATGGCGGTGGTGCGGCTACCTGGG 29237
                              i     i  ?i v?  vv?v ?vvv     ?  i i?  v??i?v  
C rnd-5_family-       2859 ACAGTAGATGGGNATGNTGGCNGTNCTGGGCGGNGGCGTNGCANNTNTGG 2810

  scaffold257|s      29238 ATAAGGCCCGAAGCAGTAGTGTTGCAAGCACTCCCCCGATAATCTCGCCC 29287
                            ? i?  i ?i  ?  i vv  ?    ?v  i ?i     i         
C rnd-5_family-       2809 ANAGNGCTCNGAGNAGCACGGTNGCAANGACCCNTCCGATGATCTCGCCC 2760

  scaffold257|s      29288 CTGTAATTGGAGGCCGTCTTCGCATCTAAGTGTTCACAAAAGGTAACTTG 29337
                            ?   i     ?  v     v     vi?            v  i ?v  
C rnd-5_family-       2759 CNGTAGTTGGANGCAGTCTTGGCATCGGNGTGTTCACAAAACGTGANGTG 2710

  scaffold257|s      29338 AGCT-TGTTGGGCGCTATAAGTGCAGATGGCGAC---AACAGCTGCCGAG 29383
                           v ?i-  v v      i??? ?      iivv  ---   v  ?  v   
C rnd-5_family-       2709 CGNCATGATTGGCGCTGNNNGNGCAGATAAGTACCAAAACCGCNGCGGAG 2660

  scaffold257|s      29384 CATCTTGTTTCATCCTGATGTGGCATA-AATGAGCCGTCATGGCAGAGAA 29432
                                ?  ?i    ?? i  ?      -  v  ?     i     ? ?i 
C rnd-5_family-       2659 CATCTNGTNCCATCNNGGTGNGGCATATAAGGANCCGTCGTGGCANANGA 2610

  scaffold257|s      29433 TGAGAGAGCCCCTGGAATAGGCCTCACCGAGCCAACTGTCATCGCCACCG 29482
                            v  ?  i     ? vi  i   v vii      v  v   vi  i?-- 
C rnd-5_family-       2609 TCAGNGAACCCCTNGTGTAAGCCGCTTTGAGCCACCTCTCAGTGCTN--G 2562

  scaffold257|s      29483 GTCAGCTGAAGATTTTTCCACACGGAAGCATTATCCCATGACGACAGGAC 29532
                            iv  v-i   i  v     i iv vi  iivvi   i  v   v ii  
C rnd-5_family-       2561 GCGAGG-AAAGGTTGTTCCATATCGTGGCGCACCCCCGTGTCGAAAAAAC 2513

  scaffold257|s      29533 CTCCGTAA---TAGTTCGTGGCAACTCCTCTGCCTTGGACAGAAGAGGCG 29579
                           i   vv  --- ?   v  v   vv vviv  vvv v     i v  ---
C rnd-5_family-       2512 TTCCCGAAGTGTNGTTGGTCGCACGTGACGTGGAGTCGACAGGATAG--- 2466

  scaffold257|s      29580 CTTGCGAGTGAAGGCTAACACTGGAGTCCCCGGTATACT-TCA---CGGA 29625
                             i v     ? v   i  viii  i iviv  -i  v -   ---    
C rnd-5_family-       2465 CTCGGGAGTGNACGCTGACCTCAGAATTATGGG-GTAATGTCAATACGGA 2417

  scaffold257|s      29626 GGCGACACATGAGTCAATGTCGGCTGGTGGAGGTATG--TGAGAGGGCAT 29673
                           v  i  ii v?v  ? ii   ? vv     vv? v? --i  ii ?  i 
C rnd-5_family-       2416 TGCAACGTAANCGTNAGCGTCNGGGGGTGGCTNTCNGGTCGAAGGNGCGT 2367

  scaffold257|s      29674 ATAAGTGCCGCCGCCACGGGTGTGGTACCGGT---TTGACG-TTGGTAGG 29719
                             --  ?  ? v? v?  i    vi     ?i--- v    -  vi  i 
C rnd-5_family-       2366 AT--GTNCCNCGNCGNCGAGTGTTATACCGNCGGGTGGACGGTTCATAAG 2319

  scaffold257|s      29720 AAGGTCACTGGGGCGTCCCCTTGTGTGTGTTTGATTAGGAGAGCACCATC 29769
                           ---- i      vi i    v  v          ii iv ?v iv v   
C rnd-5_family-       2318 ----TTACTGGGCTGCCCCCATGGGTGTGTTTGACCAACANCGTTCGATC 2273

  scaffold257|s      29770 TGGTGTCGCGCTCCAGTAAACTGCATCGTAGGGACGTCGAAGAAATTTTC 29819
                           ? vi  v ii v      i  i v      v  -  ?  v ?      v 
C rnd-5_family-       2272 NGTCGTAGTACACCAGTAGACCGAATCGTACGG-CGNCGCANAAATTTAC 2224

  scaffold257|s      29820 CAAGCCTAGGCGACATCCTGTAAGTGGGAGAGGTCATGAGGGCTATGGTA 29869
                            v ii vv  v    vi   v i   v    ?    ?i  ?    iii  
C rnd-5_family-       2223 CTAATCGTGGAGACAGTCTGAAGGTGCGAGANGTCANAAGNGCTACAATA 2174

  scaffold257|s      29870 TCTCTCCACAGAGCAAGGTCCTCCAATGTTGGAAC-TTCCCGTGGGAATT 29918
                           -   v   v  ? ?   i  vi i--  v   ii -   v     i  i?
C rnd-5_family-       2173 -CTCGCCAGAGNGNAAGATCGCCT--TGGTGGGGCGTTCACGTGGAAACN 2127

  scaffold257|s      29919 TCATCTGGGAATCAGG--CTGTT---CTACCAGA--CTG-AGTTTTCGTG 29960
                               i    --  i  --i   v---  ?v ?  -- i -      vvi 
C rnd-5_family-       2126 TCATTTGGG--TCGGGGCTTGTGTAACTNGCNGAAGCCGCAGTTTTGTCG 2079

  scaffold257|s      29961 GATCGACAGTTATGCCATCACTGTACACCAACTGGGAAGTAAAGTAGACT 30010
                            i  v  ?  v  i     i  vv    ? i      vi i     i   
C rnd-5_family-       2078 GGTCCACNGTAATACCATCGCTCAACACNAGCTGGGACATGAAGTAAACT 2029

  scaffold257|s      30011 ---CGGAAGAAGCGACGGCATCTG-TTGATGCTCTCCCACTGGTGGTGGG 30056
                           ---      vi i i   -i  i -    ?i??vv        ? ?i v 
C rnd-5_family-       2028 ATNCGGAAGTGGTGGCGG-GTCCGATTGANANNGACCCACTGGNGNCGCG 1980

  scaffold257|s      30057 GAATGAGCTGCGTTGCTGCTTCCATAAATACCTTGTTTCTTTCCCGAACA 30106
                            i ?v ? i ?ii?iiiv       v  v  ii i iv ?    - v  -
C rnd-5_family-       1979 GGANTANCCGNACNATCTCTTCCATCAAAACTCTATCACNTTCC-GTAC- 1932

  scaffold257|s      30107 GGTGGAACTTCAACCCCAGCTAGAGATAGTCTAACCTTGTAATGGTCCAG 30156
                           vv i    ivvi  vi iv?  i vi  iii ?  iii        ?i  
C rnd-5_family-       1931 TCTAGAACCGGGACGTCGTNTAAATGTAACTTNACTCCGTAATGGTNTAG 1882

  scaffold257|s      30157 ATACTCCCATAGAATTTTAAACCACGTGTGGGACGCTAACACGTT-GAAT 30205
                           i        ? i  i         i     i -i  v i-i   i-    
C rnd-5_family-       1881 GTACTCCCANAAAACTTTAAACCATGTGTGAG-TGCGAG-GCGTCCGAAT 1834

  scaffold257|s      30206 CTGCGGTAGCTGCGCAACAAGAAGTTACCTGATAAGCCCGTTTCAATCTG 30255
                           ivv     viiv  i iv i   i  i  ivvi     v  i        
C rnd-5_family-       1833 TGTCGGTATTCCCGTAGGAGGAAATTGCCCTCCAAGCCAGTCTCAATCTG 1784

  scaffold257|s      30256 TACCATTTC-AAAACGC-CCGTAGTGCTATGCCATACGCCGAAAGTGACA 30303
                              v vi  -  ?  i -?  v  v  vi    ?i v ii? vvvv i  
C rnd-5_family-       1783 TACAAGCTCGAANACACTNCGGAGGGCAGTGCCNCAGGTTNACTCGGGCA 1734

  scaffold257|s      30304 GGCCCAATGGCGCTGTAGGTACTGTAATGATGCTGATAGTTTCTCTAGCA 30353
                           ?v    i  ?     ? v      ? ii  v  ?  i ii  i  i  ii
C rnd-5_family-       1733 NCCCCAGTGNCGCTGNATGTACTGNAGCGAAGCNGACAACTTTTCCAGTG 1684

  scaffold257|s      30354 AAATATTCGGCAAGCCAAGTCCCTGA-AAGCTAGAGG--GTAGGGTACGC 30400
                           ?i  i ?v    i?  ?  v     i-    v ??  --  ii i ? ? 
C rnd-5_family-       1683 NGATGTNGGGCAGNCCNAGGCCCTGGTAAGCGANNGGTAGTGAGATNCNC 1634

  scaffold257|s      30401 CACTCGC-AGTTATGTTGC-GTTAACACCGAGGGCCGGTAGGAAGGAGAA 30448
                             i  ?i-? iv     v -   ?  ?  v  ?             ? ? 
C rnd-5_family-       1633 CATTCNTGNGCAATGTTCCNGTTNACNCCCAGNGCCGGTAGGAAGGNGNA 1584

  scaffold257|s      30449 GTACCAGTTAGAAAA---GGC-TGTATCAAGTGTTTCCCAAGGAGACATC 30494
                                iv  v  i  ---   - vi  ii    ?v? i?iv? ?     ?
C rnd-5_family-       1583 GTACCGTTTCGAGAATGTGGCGTCCATTGAGTGNANCTNGCNGNGACATN 1534

  scaffold257|s      30495 A-TCGGACCAGACCGTAAGTTACTGAGGGCCATGCTTGTGTTCTGAAGCT 30543
                            - v ?     ?  i  ?  v  ?  ?   ? ?  i  ?  ? i   i  
C rnd-5_family-       1533 AGTGGNACCAGNCCATANGTGACNGANGGCNANGCCTGNGTNCCGAAACT 1484

  scaffold257|s      30544 CTGCCAGACCTCCGCTGGGGAGAGAGTACTTGCCATTACCCGCCTTGCCC 30593
                           i     ?     v  ?  ? v   ? vi  ?        ???? iv    
C rnd-5_family-       1483 TTGCCANACCTCGGCNGGNGTGAGNGAGCTNGCCATTACNNNNCCGGCCC 1434

  scaffold257|s      30594 ATTTGTTGCCCTTGTCCATCATATGGATCAA-GTGTTTACCGTCGACGCC 30642
                            i ?viv      ?        i  ?v    -   ?i??     ?vv   
C rnd-5_family-       1433 ACTNCCGGCCCTTNTCCATCATGTGNTTCAAAGTGNCNNCCGTCNCGGCC 1384

  scaffold257|s      30643 TGACGGGCTGGTCCATACACCCAGTACTTCAGAAGCAAT---AGTTGGGT 30689
                           v          v   ?  v  ?  ?     v  v  i  ---  v     
C rnd-5_family-       1383 GGACGGGCTGGACCANACCCCNAGNACTTCCGACGCGATCTCAGGTGGGT 1334

  scaffold257|s      30690 CAATGAAGACGAATCTCTACGTCAT-CTGATG-CAGGTTGTGGGATTCGT 30737
                            ?-i?v  viv   vvv ?v i?v -  iv  - ??    v  i  i?v?
C rnd-5_family-       1333 CN-CNCAGTTCAATGGGTNGGCNTTGCTACTGTCNNGTTGGGGAATCNTN 1285

  scaffold257|s      30738 AGTCGGAGGTGACTGAGC--TCTCTCGCAGG--TTTCGTGTTGCCTTACC 30783
                             iivi i   ??  ? i-- i?  i ?v  --  ?v ii??    vv  
C rnd-5_family-       1284 AGCTCAAAGTGNNTGNGTAGTTNCTTGNCGGACTTNAGCANNGCCTGTCC 1235

  scaffold257|s      30784 ACGAACA---AACTTAAATG--ACATTAGGTACCAATAACACTT-AGCCG 30827
                           i v vi ---  i  i  v --    v i      i        -i  v 
C rnd-5_family-       1234 GCCATTATGGAATTTGAAGGCAACATGAAGTACCAGTAACACTTCGGCAG 1185

  scaffold257|s      30828 GCTTGAGACTGCCCCCAGTGGCCTGGAGCAGTTCGGCCCAGTAGTATGTG 30877
                            i  v ii? vv    i     i  v iv           i  i  v  i
C rnd-5_family-       1184 GTTTCAAGNTCGCCCCGGTGGCTTGTAAGAGTTCGGCCCAATAATAGGTA 1135

  scaffold257|s      30878 GCTGC---TTGTATCCG---CTCAAAGAACTTTGTG-TCATCTTCCTCGG 30920
                            -   ---   i i   ---i?         v-   -   ??   ?v ? 
C rnd-5_family-       1134 G-TGCCCGTTGCACCCGACGTNCAAAGAACTG-GTGNTCANNTTCNGCNG 1087

  scaffold257|s      30921 CA---CTGCAAACAGTA-TGCAA-----AAGGTCGGTGTCGTCGACATAT 30961
                            i---  i vv  i v -  ?  -----i     i     i  v     i
C rnd-5_family-       1086 CGTGCCTACCCACGGGACTGNAATGAAGGAGGTCAGTGTCATCCACATAC 1037

  scaffold257|s      30962 AATAATGCTGC--CAGCGCGAAGCAGACC--CCGGACCAAGCTGCGAGGA 31007
                            ii?iv  ?  --?i v  v i   i iv--        v      vv  
C rnd-5_family-       1036 AGCNGGGCNGCAANGGAGCTAGGCAAATAGGCCGGACCATGCTGCGCTGA 987

  scaffold257|s      31008 AA-CTAGCTCCGTATCCTTTCCCTTTATAGGCTGTCACTATGAGCGTGCT 31056
                            ?-  i  v   ?       iv i  i     ?? v  v  ? v?     
C rnd-5_family-        986 ANGCTGGCACCGNATCCTTTTGCCTTGTAGGCNNTGACAATNACNGTGCT 937

  scaffold257|s      31057 GATTGCTGACCATGCGGCCGGGGAAGCACCACTACCTTGTGCCAGTCCCA 31106
                           i  i  i     ?     ?  v     ?  i        ?  ?       
C rnd-5_family-        936 AATCGCCGACCANGCGGCNGGCGAAGCNCCGCTACCTTGNGCNAGTCCCA 887

  scaffold257|s      31107 TAAATGG--ATTAGA----CTGCACTCACCATAGCTTCCTT-GGCGAGGC 31149
                               ?  --   v  ---- v ?  - i     i  i i  -?  v ?? 
C rnd-5_family-        886 TAAANGGGGATTCGAAGTTCAGNAC-CGCCATAACTCCTTTTNGCCANNC 838

  scaffold257|s      31150 CAAACCCTGTTTTGAGGTAGAACTGCATCGCCTGAATACATAAGAGGTAG 31199
                            i     ?  i  ?   v            i   ?  i  ? i       
C rnd-5_family-        837 CGAACCCNGTCTTNAGGAAGAACTGCATCGTCTGNATGCANAGGAGGTAG 788

  scaffold257|s      31200 CATT-GTACCATATGTAAGGGGACTCTCATAGCCTGGAGTGCGATGCTCC 31248
                             i -          ? vv  v ?? v   ?  ii v  ?  v v   ? 
C rnd-5_family-        787 CACTCGTACCATATGNATCGGTANNCGCATNGCTCGCAGNGCCAGGCTNC 738

  scaffold257|s      31249 CAGCTGCATGATTAACGGAGTCGTAGCAGTTTGCTGCGTCGTTGCTCGAG 31298
                            ?  i  i  i  ?              i  i  v           ?  i
C rnd-5_family-        737 CNGCCGCGTGGTTNACGGAGTCGTAGCAATTCGCAGCGTCGTTGCTNGAA 688

  scaffold257|s      31299 ACAGCACAGGAGGTGTGTAATACGTTGGATTGGTCAAAAAAGAGTTGCTT 31348
                             i     ? i?i?      ?  i  ? ?i     i  i? v ii  i  
C rnd-5_family-        687 ACGGCACANGGNANGTGTAANACATTNGNCTGGTCGAAGNATAACTGTTT 638

  scaffold257|s      31349 CAACATCACCGAGTCGATGGTAGTCTTCCCTGAGGAGGCGCCCTGCTCTA 31398
                             i   viv         ?  ?  i  i  ? v  ??  ?  i     ii
C rnd-5_family-        637 CAGCATGGACGAGTCGATNGTNGTTTTTCCNGTGGNNGCNCCTTGCTCCG 588

  scaffold257|s      31399 CAGGGAGGAGTTTTTGAGAACACATTCTGTACATCATCCTCCTAGCAAAA 31448
                            v  ?    vi? i  ? v? ?   i ?        i? ? i i     i
C rnd-5_family-        587 CCGGNAGGACCNTCTGNGCNCNCATCCNGTACATCACNCNCTTGGCAAAG 538

  scaffold257|s      31449 ACTACTTTCAGCCACCAGTTAAAGTCCGCTTCCAATAAACAAATGGCTCG 31498
                            iv  i              i     i  i  ? i? i  iv  ?    v
C rnd-5_family-        537 ATGACCTTCAGCCACCAGTTGAAGTCTGCCTCNAGNAGACGTATNGCTCT 488

  scaffold257|s      31499 TAACTTAGCGATGTGGGTGTTTCCAGCAACTTTCTCCAGC-AGAACTGTC 31547
                           v ii  ?  i  v  v     ?     ? ?i  i     i-  v     v
C rnd-5_family-        487 GAGTTTNGCAATTTGCGTGTTNCCAGCNANCTTTTCCAGTAAGTACTGTG 438

  scaffold257|s      31548 ACTCCCTTTTTCCATAGAGGGAGAGGCTGTCCCCTCCCAGATGCCAGGTT 31597
                             ?    vi ?    vv?  v  i   vv?     ?vii  v  v     
C rnd-5_family-        437 ACNCCCTGCTNCCATCTNGGCAGGGGCGTNCCCCTNGTGGAGGCAAGGTT 388

  scaffold257|s      31598 GATACTTCGGACGTGAAGCGACACGAGCATCGGATCGGAGCACGCTGCTT 31647
                           ?  ii ?  ?  ?  ?  v  v  v   ??v        ?  i     i 
C rnd-5_family-        387 NATGTTNCGNACNTGNAGAGAGACCAGCNNGGGATCGGANCATGCTGCCT 338

  scaffold257|s      31648 TGTAGTGTCCAAAGTGTCTCCCACTTTTTGACGAGGACGTTGACTCACGG 31697
                               ?  v        i  v           i  v ?v  v  i  viv 
C rnd-5_family-        337 TGTANTGGCCAAAGTGCCTGCCACTTTTTGATGATGNGGTGGATTCCTTG 288

  scaffold257|s      31698 GCAGAGAGCCAAAAGGAATGGAAATCAGAT--TCAGTAACCCCAGCACTG 31745
                             vvvvvv            i       v -- ?v  i     ? ii   
C rnd-5_family-        287 GCCCTTTCCCAAAAGGAATGAAAATCAGCTCGTNTGTGACCCCNGTGCTG 238

  scaffold257|s      31746 TGGTCTGGAACATCGTTCATTTCTAACCTCAGT-TGAGCAGCGGCGCGAA 31794
                             v ?v  i  ?  ?     ?  ? i? vi i -  i     v  - vv 
C rnd-5_family-        237 TGCTNAGGGACNTCNTTCATNTCNAGNCGTAATCTGGGCAGCCGC-CTCA 189

  scaffold257|s      31795 GGAGGTCAAC--TGTCACTTTATCCCATGAGGAGGGGAATGGGTAGACTG 31842
                                  v  --  v   -     v  i v --i     iv     iiv 
C rnd-5_family-        188 GGAGGTCTACGGTGGCAC-TTATCGCACGTG--AGGGAACTGGTAGGTAG 142

  scaffold257|s      31843 AATCAAGGATCCGTTGGGCTACTGCGGTCTCGGCCAATGGACCGATCTCC 31892
                           vv  i     v   i    ?i v  ?  v  ?v   iv     i  v  v
C rnd-5_family-        141 CCTCGAGGATGCGTCGGGCNGCAGCNGTGTCNCCCAGAGGACCAATGTCG 92

  scaffold257|s      31893 TTCGCTAATTCTCCACTGCTGATGGGAGCTCTAGACCCGAGGGCGAATCG 31942
                            ii  i  ? i     viv i  v       v? vv       v   ?  
C rnd-5_family-         91 TCTGCCAANTTTCCACAAGTAATTGGAGCTCGNGCACCGAGGGAGAANCG 42

  scaffold257|s      31943 GTTTCCCAGGTGCTGTTGGCAGGCCAGCTCAACCGATTCTT 31983
                           ii ?  v  ?  ?i ?i    v  vv i     v    v  
C rnd-5_family-         41 ACTNCCAAGNTGNCGNCGGCATGCGCGTTCAACGGATTGTT 1

Matrix = 20p43g.matrix
Kimura (with divCpGMod) = 30.09
Transitions / transversions = 1.18 (558/473)
Gap_init rate = 0.04 (162 / 4244), avg. gap size = 1.40 (226 / 162)


796 19.74 0.89 0.89 scaffold257|size437727 32025 32249 (405285) rnd-5_family-87#Unknown 34 258 (17) m_b1753s001i23 84624

  scaffold257|s      32025 ACCCTAATAACGGACCGACCCCGTGGGCCGCGGACAATCTTGTTGATAGC 32074
                             v  ? v?  ?  ?  i    v?   i v     ? iii       i?i
  rnd-5_family-         34 ACACTNAGNACNGANCGGCCCCTNGGGTCCCGGACNACTCTGTTGATGNT 83

  scaffold257|s      32075 TCGCTGTTTCTTCCTTCTTGCCTCGGCCTTTATGATACGGAGTATTTCTT 32124
                           i      iv  v? v?  ?  i   vi i v     ?  ?  ?  i  ??
  rnd-5_family-         84 CCGCTGTCGCTGNCGNCTNGCTTCGTTCCTGATGATNCGNAGNATCTCNN 133

  scaffold257|s      32125 TTTCCGCCTCATCATCATTCCTCG--AGCGGGCGAGGGACAGCCGCCACC 32172
                            ?v ?     ?  i  --i     --?v v   ? ??     ?       
  rnd-5_family-        134 TNGCNGCCTCNTCGTC--CCCTCGTTNTCTGGCNANNGACAGNCGCCACC 181

  scaffold257|s      32173 GTAGATGCTGTCTCCGGAGTTCTGGTGCCTGAGTTCGTAGCTTAAATAAT 32222
                            ?  i  i vi v   ?  iv ?  ?     v v iv?    ii  ? i?
  rnd-5_family-        182 GNAGGTGTTTCCGCCGNAGCGCNGGNGCCTGCGATTTNAGCTCGAANAGN 231

  scaffold257|s      32223 TCTTCCATGCAGGCTTGTAACCGTGCT 32249
                             ?  ? v   ?       ii  ?   
  rnd-5_family-        232 TCNTCNAGGCANGCTTGTAGTCGNGCT 258

Matrix = 20p43g.matrix
Kimura (with divCpGMod) = 25.33
Transitions / transversions = 1.32 (25/19)
Gap_init rate = 0.01 (3 / 224), avg. gap size = 1.33 (4 / 3)


3334 23.82 2.83 2.50 scaffold257|size437727 32294 33529 (404005) C rnd-1_family-534#LINE/Ambal (0) 1493 254 m_b1753s001i24 84625

  scaffold257|s      32294 TCGTTTAGCCGCTCTGCACATGTTTCTAGAGTCTGGAACACGACCATCCT 32343
                               ivv  i  i vi    ?   i  ? v   ?  ?  viv?  i  v 
C rnd-1_family-       1493 TCGTCGTGCTGCCCGACACANGTTCCTNGTGTCNGGNACCTTNCCGTCGT 1444

  scaffold257|s      32344 GCCACTTCAGTATCCATTTCAACACAGACCTCCGTTTTAACCATTGGCCC 32393
                               ?iv?  ? ?   i  ? iv  ?        ?iv? i      ?  ?
C rnd-1_family-       1443 GCCANCGNAGNANCCACTTNAGGACNGACCTCCGNCGNAGCCATTGNCCN 1394

  scaffold257|s      32394 ACGGTTGGGCTGTATTCGATGGAACAGCTCCTAAACTTGTTGCAGTTTCT 32443
                             v  ?           ?    vi      i i     ?v    vviii 
C rnd-1_family-       1393 ACCGTNGGGCTGTATTCNATGGCGCAGCTCTTGAACTTNGTGCACGCCTT 1344

  scaffold257|s      32444 CTCCGC-CGACACCATGAGTTCGCCCCA-TTCTTTATCCCAG--GTCATG 32489
                              v v-i ? i -    ii -      -     ii     v--   i  
C rnd-1_family-       1343 CTCGGAGTGNCGC-ATGAACT-GCCCCANTTCTTCGTCCCACTTGTCGTG 1296

  scaffold257|s      32490 TGTA-GATGTTGTCTTTTGTCAAGGGATGTACCATC-CAGCTGTTCGA-- 32535
                           v  i- i   vivv   ivv  --   v ii  v v-     viii  --
C rnd-1_family-       1295 AGTGTGGTGTGAGGTTTCCGCA--GGAAGCGCCTTGGCAGCTTCCTGAAT 1248

  scaffold257|s      32536 TGCGATCAAGTTTCTCTGCCATCTTGTGGCGTTGGGAC--AGTTGAGA-G 32582
                           i   -  v     ?   v?         v  i v -  --  --   i- 
C rnd-1_family-       1247 CGCG-TCCAGTTTNTCTTNCATCTTGTGTCGCTCG-ACTAAG--GAGGTG 1202

  scaffold257|s      32583 AGCTTGCCGCAGTATTGGAGACGGATACGAGTTACCTTGCAGTTGAGCGT 32632
                               iiii        v v ?  ?  ?  v  v i       v    ? ?
C rnd-1_family-       1201 AGCTCATTGCAGTATTTGCGNCGNATNCGTGTGATCTTGCAGGTGAGNGN 1152

  scaffold257|s      32633 GCGAGCCGTTGGGGAGGCAATTGCTGGAAATTCGCCCCCAAACAAGGAGG 32682
                           v  ? v   ?  ?vi?  i  ? i?  iv    ?  ?     ? i   ? 
C rnd-1_family-       1151 TCGNGACGTNGGNCGNGCGATNGTNGGGTATTCNCCNCCAAANAGGGANG 1102

  scaffold257|s      32683 CGGCACTCAGCTCTATCACAAAGACCCTGTGGTCGCCTATCCCGTACCAG 32732
                            v  ?vv? ?i  ? v?  i  ?           ?  ? i          
C rnd-1_family-       1101 CCGCNGANANTTCNAGNACGAANACCCTGTGGTCNCCNACCCCGTACCAG 1052

  scaffold257|s      32733 TGGGGATAGCAAATCGCATTGTTGGTTACTAGGCCAGGAGTACCAAAGAT 32782
                             v  i     v  ?  i v?iivvi?  ?  ?  i  i  ?        
C rnd-1_family-       1051 TGCGGGTAGCACATNGCGTGNCCTTCNACNAGNCCGGGGGTNCCAAAGAT 1002

  scaffold257|s      32783 TGTACTAATTGGAGAGGTGCCCCTGAAGTGTGAATTAGGCACCCGTTCGC 32832
                           ?  ?vvi  iv vvvv  ?  ? v      ?  i  ?  ?  ?  i  ? 
C rnd-1_family-       1001 NGTNGAGATCTGTCCCGTNCCNCGGAAGTGNGAGTTNGGNACNCGCTCNC 952

  scaffold257|s      32833 CGAGGATGGGTTCAAACAAACAT--------GACATTTGGCAGAGTTCCC 32874
                            v  ?ii?     v v  ii  i--------  i  i  i-----  v v
C rnd-1_family-        951 CCAGNGCNGGTTCCATCAGGCACTCAAGCGAGATATCTGA-----TTGCG 907

  scaffold257|s      32875 GCAGAGACGCTGATAGTCTGCCATCATACACGTTCTGGTTGGCATCCAGT 32924
                           v   ?v?i ii vi  ????  ? ii  ?    i      ?  i  v - 
C rnd-1_family-        906 CCAGNCNTGTCGCCAGNNNNCCNTTGTANACGTCCTGGTTNGCGTCGA-T 858

  scaffold257|s      32925 GC-TAACACTATTTCGTCTCCGTTCTTCTGCCAGGATCTGATCTCGTTGA 32973
                             -i iv i? ii  v  ?  i  ivi iv       vi     vv   i
C rnd-1_family-        857 GCACAGGATNACCTCTTCNCCATTTGCCCTCCAGGATGCGATCTGCTTGG 808

  scaffold257|s      32974 TGAGATCTTCAATAAGTATCGTCGAGGGGTAGCGGAAGTCCCCTCTCGCC 33023
                           i  ?   ?  i  i iv  ?  ?  ?     ?  i          v?   
C rnd-1_family-        807 CGANATCNTCGATGAAGATNGTNGANGGGTANCGAAAGTCCCCTCGNGCC 758

  scaffold257|s      33024 TCAAAAAATCGCTTATGTTGCTCCCACACTGTGCGACCTCGGGAGG--TT 33071
                            vi  iv i   vvi           ?  i  ?  ?    v? v ?--  
C rnd-1_family-        757 TGGAAGTACCGCGAGTGTTGCTCCCANACCGTNCGNCCTCTNGCGNACTT 708

  scaffold257|s      33072 CGGCCTGGCTTGCAAGGCAAGTAGGCACTGACAATGCGAGTTGTA--GTT 33119
                            --  ?  i     ?  ? i   ?v i v?  ? iv  ? -  ? --   
C rnd-1_family-        707 C--CCNGGTTTGCANGGNAGGTANCCGCANACNACCCGNG-TGNACCGTT 661

  scaffold257|s      33120 CGGCCGCCACCCAGTCTCAGCCAAGACCATCTTCCGAGCCCAGTGTGATC 33169
                             v   --     iii ? ?   v       v?  ?  ?  ?  ?v i  
C rnd-1_family-        660 CGTCCG--ACCCAACTTNANCCACGACCATCGNCCNAGNCCNGTNGGGTC 613

  scaffold257|s      33170 TGAACCCATACTTGTGACAACGTCTGTCAGTCTTCCAGTGGCAGCGAGTG 33219
                           v vv  v  vii   v  ?     vv ?  i v?  ?i ?  v  ? v? 
C rnd-1_family-        612 AGTCCCAATCTCTGTCACNACGTCGCTNAGCCGNCCNATNGCCGCNACNG 563

  scaffold257|s      33220 CCGTCCCTCCCATCTGCTCTCTTTGGATCCTTTCATTAACATTAT----- 33264
                            ?  ?  ?     i  ?  i vv v   ?v i  i  i  i  i -----
C rnd-1_family-        562 CNGTNCCNCCCATTTGNTCCCGGTTGATNGTCTCGTTGACGTTGTTNGCN 513

  scaffold257|s      33265 GCGACGCCAGTCCTTTCAGTGCGTGCCCATTGGAGAGGAGGTCAAGGAAT 33314
                             ?     v i ------  -  ? v ?vi   iv ?i  i  viv  --
C rnd-1_family-        512 GCNACGCCCGCC------GT-CGNGGCNCCTGGGCANAAGATCTGTGA-- 472

  scaffold257|s      33315 TTTGAGCTTTGGTCC------ATAAAGCTCCAATCGCACTGTATTTCGCA 33358
                           ---  i  v v   i------ i   ?     i        ?i i     
C rnd-1_family-        471 ---GAACTGTCGTCTGGCGGGACAAANCTCCAGTCGCACTGNGTCTCGCA 425

  scaffold257|s      33359 GCCAGCTACAATATCAATACACAAATGTTTGATGAGGTACTTGAGCCGCT 33408
                           ?  ?  ?  ? ii  ? ivii   i vvivi  v    iv  ?  i  v 
C rnd-1_family-        424 NCCNGCNACNACGTCNACCTGCAAGTCGCGAATCAGGTGATTNAGTCGAT 375

  scaffold257|s      33409 CCATTTTCCAAGGTTGCGTGCATACCCCAAGACTGTTAAAGTTTTCAAAC 33458
                              i      ivvv  ?   v v i   ?  i     vv       i   
C rnd-1_family-        374 CCACTTTCCAGCCGTGNGTGAAGATCCCNAGGCTGTTCCAGTTTTCGAAC 325

  scaffold257|s      33459 ATCAATCGGACCCAACCATTTCTCTTCTTTTCAGTTAAGAAACCAGCACC 33508
                             ? i?  ?     ?  iiiv vi      iiv vi v v ?  ?i ?  
C rnd-1_family-        324 ATNAGNCGNACCCANCCGCCGCGTTTCTTTCTCGGCACGTANCCNACNCC 275

  scaffold257|s      33509 ACCATCCTGTAATAATTCGAC 33529
                           ?        ? i? i   ?  
C rnd-1_family-        274 NCCATCCTGNAGNAGTTCNAC 254

Matrix = 20p43g.matrix
Kimura (with divCpGMod) = 29.72
Transitions / transversions = 1.17 (155/132)
Gap_init rate = 0.04 (45 / 1235), avg. gap size = 1.47 (66 / 45)


837 18.25 5.16 4.33 scaffold257|size437727 33643 33894 (403640) C rnd-5_family-826#Unknown (39) 264 11 m_b1753s001i25 84626

  scaffold257|s      33643 GCATTGCTTTCTCAATGTCGGTGTGATTGACCTCGCAGGATTCGCGAAAT 33692
                               ?    ?   i     v i   ?      v    ?  i  ?     ?
C rnd-5_family-        264 GCATNGCTTNCTCGATGTCCGCGTGNTTGACCGCGCANGACTCNCGAAAN 215

  scaffold257|s      33693 GTGTCATACCCGCCCAGCAATTTT-GATATTTTAATTTCAGCGCAGCGTT 33741
                           ? ?  i  ?  v iv  v   ?  -       ???   i  iv i     
C rnd-5_family-        214 NTNTCGTANCCCCTAAGAAATNTTCGATATTTNNNTTTTAGTTCGGCGTT 165

  scaffold257|s      33742 G-GCGCAGTAGCCAACCACTTATCACGTCGACTTTGGTTCTTTGACTT-C 33789
                           ?- v  i i?   v?   ?ivi  ?  i  viv    i  -       - 
C rnd-5_family-        164 NTGGGCGGCNGCCCNCCANCGGTCNCGCCGCTGTTGGCTC-TTGACTTGC 116

  scaffold257|s      33790 CTGCCGCTGCCTATGTGTCTT----GTTTTCCCTTCTACCCCTGTGTTGC 33835
                           i  v  v   ---- i i i ----  v     i v v    ?       
C rnd-5_family-        115 TTGGCGGTGC----GCGCCCTNGCCGTGTTCCCCTGTCCCCCNGTGTTGC 70

  scaffold257|s      33836 ATAGGTTTACGTTGATACTTGCAACATGC------ACTCGGTCGAGCGCC 33879
                           v ?     i i   i   ii     -   ------   ? i v    ---
C rnd-5_family-         69 TTNGGTTTGCATTGGTACCCGCAAC-TGCCACCTGACTNGATGGAGC--- 24

  scaffold257|s      33880 GTACCAACGGTAGGG 33894
                           --             
C rnd-5_family-         23 --ACCAACGGTAGGG 11

Matrix = 20p43g.matrix
Kimura (with divCpGMod) = 19.03
Transitions / transversions = 1.44 (26/18)
Gap_init rate = 0.06 (16 / 251), avg. gap size = 1.50 (24 / 16)


7878 20.76 1.70 1.98 scaffold257|size437727 33913 36089 (401445) C rnd-1_family-619#Unknown (68) 2196 26 m_b1753s001i26 84627

  scaffold257|s      33913 GTTCCCACCCTATCAGAGAAACCG-----TGCTCGTGGACACTGTGAACG 33957
                                 i   vvv ?i  i     -----  i --   i    ?i ??  
C rnd-1_family-       2196 GTTCCCGCCCGTGCNAAGGAACCGGAAGGTGTT--TGGGCACTNCGNNCG 2149

  scaffold257|s      33958 CAGTCCCATCTCTCAGTGTCCAAA-GAGATGGGAGGCG-GTGGGGATTAT 34005
                            iii        v v   i     -        ivv  -     iv    
C rnd-1_family-       2148 CGACCCCATCTCGCCGTGCCCAAATGAGATGGGGTTCGCGTGGGACTTAT 2099

  scaffold257|s      34006 GACCCCTGCGGAACCACACCGCTCCCCGGATCATGGGGACGGGTGGCTCC 34055
                            ?i         i  i      ii   vv   v     i    i      
C rnd-1_family-       2098 GNTCCCTGCGGAGCCGCACCGCCTCCCTCATCCTGGGGGCGGGCGGCTCC 2049

  scaffold257|s      34056 GCTTCCACTGAGGGGGGGGGCACCCTGCTGGGGAGAGATCCCAGCTAGCA 34105
                                    i   v      ?    ?     v? ---  v     i    
C rnd-1_family-       2048 GCTTCCACTAAGGTGGGGGGNACCCNGCTGGTNA---ATGCCAGCCAGCA 2002

  scaffold257|s      34106 TTTCCGTTAGTCTTTGCATCTGCGCCTTCAGTTCATTAATCTCAGCAGCT 34155
                              v   ?   i?            i  ?     i  i     ?  ?  i
C rnd-1_family-       2001 TTTGCGTNAGTTNTTGCATCTGCGCTTTNAGTTCGTTGATCTCNGCNGCC 1952

  scaffold257|s      34156 TGGGCAGCATTGGCTTCCTTTGACTCAGCAAGTTGCTTTGCATACTCACG 34205
                             vv ?  i  ?v?i?    ?  v  ?  ?  i     ?  i  i  viv
C rnd-1_family-       1951 TGCTCNGCGTTNCNCNCCTTNGAGTCNGCNAGCTGCTTNGCGTATTCTTT 1902

  scaffold257|s      34206 CGTGCGTAGGACTCGGTTTTGGGTCGCTTCGGAGTGAACTGTGGATGCGC 34255
                              v v?  ?  i v   i  ?  ?     ?    v?  ?  ?  ?  ? 
C rnd-1_family-       1901 CGTCCTNAGNACCCTGTTCTGNGTNGCTTCNGAGTTNACNGTNGANGCNC 1852

  scaffold257|s      34256 CCGTCGTCTCAGCATCGCCTGTGAGCCGGGAGACTCCGCTGACCTTGCTA 34305
                              i   ?  ?v    ?  ?  ?  ivv    i ?  i     ii    i
C rnd-1_family-       1851 CCGCCGTNTCNCCATCNCCNGTNAGTGCGGAGGCNCCACTGACTCTGCTG 1802

  scaffold257|s      34306 CCTACATCACATGCACG---CTCGCCAGGTTTATAACCCAAGTTCTG-GA 34351
                             ?  i  i---    v---   ?i ?  v ii  ?  -   i   v-i 
C rnd-1_family-       1801 CCNACGTCG---GCACCTTTCTCNTCNGGGTCGTANCC-AAGCTCTTTAA 1756

  scaffold257|s      34352 GGAGATTCTTCCGGACTGTATCTGACATATCGACAAGGGTAGGC---TGG 34398
                               ?ii      ?  i  i  i     i     i i   iv  ---  v
C rnd-1_family-       1755 GGAGNCCCTTCCGNACCGTGTCCGACATGTCGACGAAGGTGTGCGCTTGC 1706

  scaffold257|s      34399 GAATTTGATGT--GGCAAGTGCTTTCCGGAGGTATGGGTCGTATTTTGCG 34446
                            --    v   -- vi?  ivv   ?  ?     v        ii ?   
C rnd-1_family-       1705 G--TTTGTTGTCCGTTNAGCTGTTTNCGNAGGTAGGGGTCGTACCTNGCG 1658

  scaffold257|s      34447 TTATCTTCGAGATAGGTGTC---GCTCTTCAGTG-CAAAGTGAGAAGTGG 34492
                             i  iiv?  i  ?     ---  v ---- i - i     ?  ?  ? 
C rnd-1_family-       1657 TTGTCCCGNAGGTANGTGTCCGAGCGC----GCGGCGAAGTGNGANGTNG 1612

  scaffold257|s      34493 CGGTGAGAGTAACTGGGTCCCAGGAAGATTGGGAGGCGAGTTGGGC-TTT 34541
                            v     i  i  v        ?  ?  i    i   ?  i  ?  -   
C rnd-1_family-       1611 CCGTGAGGGTGACGGGGTCCCANGANGACTGGGGGGCNAGCTGNGCCTTT 1562

  scaffold257|s      34542 TCGATGTAAAGCGACCTCATTAGGCGTGGCG-AGTGCTCTCTGAGTATCC 34590
                               i   i iv  ? v   ?  v  i v v-?        vv    ?  
C rnd-1_family-       1561 TCGACGTAGAAGGANCGCATNAGCCGCGTCCTNGTGCTCTCGCAGTANCC 1512

  scaffold257|s      34591 ACATTGGCGT-AGCCAATGGAACATGAAGCAAGAGAGATTTGCTATGGTC 34639
                           i  i  -   -     i   vi         ? vv  i  ?  ? i?  ?
C rnd-1_family-       1511 GCACTG-CGTNAGCCAGTGGTGCATGAAGCANGCCAGGTTNGCNACNGTN 1463

  scaffold257|s      34640 TTCCTTGCGAACTCATACTTTTCACGATAAAGTTGTTCGTTAGGGTCATA 34689
                           iv i v        i     i  ?  i  ?  iv v    ??        
C rnd-1_family-       1462 CGCTTGGCGAACTCGTACTTCTCNCGGTANAGCGGGTCGTNNGGGTCATA 1413

  scaffold257|s      34690 TGTGACGACGACACTCGACATACCCGTCTCGGGACCCCTACCTATCATAA 34739
                           ? i   ?     i i?  v  ?  ?     v  ?   i i v? i   i 
C rnd-1_family-       1412 NGCGACNACGACGCCNGAGATNCCNGTCTCCGGNCCCTTGCANACCATGA 1363

  scaffold257|s      34740 CTGCAGTATGGAAAATTTGTGTGTCATTGAAACGTAAACGTTGCAGTTCC 34789
                            i  ?  i     i     ?vi i       v  v v?  i  ?      
C rnd-1_family-       1362 CCGCNGTGTGGAAGATTTGNTCGCCATTGAACCGGATNCGCTGNAGTTCC 1313

  scaffold257|s      34790 TTCCGGAGGGTTGTGCGGGCATACGGAGGCTTGGGTGTCTCATAGGTACC 34839
                                  v   i     ?  i           ?   -- v?    -----
C rnd-1_family-       1312 TTCCGGATGGTCGTGCGNGCGTACGGAGGCTTNGGT--CGNATAG----- 1270

  scaffold257|s      34840 GGTACCGTTTCCTTCTGCATCGACGACTTCAACAGGCTCCATCTTTACCT 34889
                           -------     i----  vv i   v  ii iv           ?  i 
C rnd-1_family-       1269 -------TTTCCC----CAGAGGCGAGTTTGATCGGCTCCATCTTNACTT 1231

  scaffold257|s      34890 TAACTTCGTAGTCGTATAGTTGAACTTCCCCGCATTCGATGACAGTCGTA 34939
                            i  i         ? ?     ?  i  v     i    ?   ?     ?
C rnd-1_family-       1230 TGACCTCGTAGTCGNANAGTTGNACCTCGCCGCACTCGANGACNGTCGTN 1181

  scaffold257|s      34940 GCCAAGTTGTAACCCATACTAATCCTGCCATGTTGGTGATGAGCCCGAAC 34989
                             v v      ?     i  i  ? v?  i  i v   i  v  ? ?vii
C rnd-1_family-       1180 GCGATGTTGTANCCCATGCTGATNCGNCCGTGCTTGTGGTGCGCNCNCGT 1131

  scaffold257|s      34990 CTTTTCGATGCGTGGATT---AGCTTCGGGTACTTCCATGATGCAAGCGG 35036
                           ?i??  ?    -   i  ---   i-    -  v         v i  ? 
C rnd-1_family-       1130 NCNNTCNATGC-TGGGTTGAGAGCC-CGGG-ACGTCCATGATGAAGGCNG 1084

  scaffold257|s      35037 AAGGGCCAAACGAGGCATAGAGATCATTTGTCTCAACCATGGTCTGCAAA 35086
                            ?  ?     v v vvi    vi     ?  ?    i   vi v ?? i?
C rnd-1_family-       1083 ANGGNCCAAAGGCGTGGTAGATGTCATTNGTNTCAATCATCATGTNNAGN 1034

  scaffold257|s      35087 AGAGGTTCGAACCTTAGCCAAGCTGCATCGCTAGCCTCAAGAAAGTAGGC 35136
                             ?  ?  ? i? v?i?   ?  i  i     i  i  ?  i     ?  
C rnd-1_family-       1033 AGNGGNTCNAGNCGNGNCCANGCCGCGTCGCTGGCTTCNAGGAAGTANGC 984

  scaffold257|s      35137 GAACCTACTTGCTCTGGGGAATGGATCGAAGGATAATTGTTCGCGTTCTT 35186
                               i i  ? v? v?     v  i        ? i      v       
C rnd-1_family-        983 GAACTTGCTNGANCGNGGGAAGGGGTCGAAGGANAGTTGTTCCCGTTCTT 934

  scaffold257|s      35187 TTGGGTCGTTCGGAAGTCTCAGCTCGCGTATAGTCCGGATGGACACATTC 35236
                           i v?     i   ?    vv  i  v  ?  i? ?  ? ?  vv  i  ?
C rnd-1_family-        933 CTTNGTCGTCCGGNAGTCGGAGTTCTCGNATGNTNCGNANGGTGACGTTN 884

  scaffold257|s      35237 ATGTCTGGTAGTGGGCGATCGTACCATTCCAACGTACTGAGACGGCCATG 35286
                             vv ?  ?  ?  vivi        i  ? i?  iiiv  ?  ?  i  
C rnd-1_family-        883 ATCGCNGGNAGNGGTTTGTCGTACCACTCNAGNGTGTCCAGNCGNCCGTG 834

  scaffold257|s      35287 TCTACAGAGTTTCTTTTCAGTCTCTTTCAATCTGTGGAGTAGTAGTTGCT 35336
                             vi  v  i     i  vi    i  ? i? v   ?  ?  ?  i  ? 
C rnd-1_family-        833 TCGGCACAGCTTCTTCTCCATCTCCTTNAGNCGGTGNAGNAGNAGCTGNT 784

  scaffold257|s      35337 TAACTCCTGCGGTACAGAGATTACTCTGTACGCTACACAGCATTTTCTTC 35386
                            ?  v  ?? ? ii  ?  ?iii     ?  ? ii  ?     i     v
C rnd-1_family-        783 TNACGCCNNCNGCGCANAGNCCGCTCTGNACNCCGCANAGCATCTTCTTG 734

  scaffold257|s      35387 GACTGGGACTCCCAGCATTGTAAGGGCTTAATGGAGACACGGAGGTTGGA 35436
                             v v?              ? i      ? v   ?  v  ? v    v 
C rnd-1_family-        733 GAGTTNGACTCCCAGCATTGNAGGGGCTTNAGGGANACTCGNACGTTGTA 684

  scaffold257|s      35437 TTTGCGGAGGTCGATGTTCATCGAATCTAGAAGGAGACGTATGTCGGATA 35486
                           ii ?  ?       i      v  ?  ?  i vv  vvi?  v i  iv 
C rnd-1_family-        683 CCTNCGNAGGTCGACGTTCATGGANTCNAGGATCAGCGANATCTTGGGGA 634

  scaffold257|s      35487 AGCCAGAGTACAAGTTAACGGTGACGTACATGGAAGTTGGTCCTTTGTCT 35536
                           v v i     ? i   i  ?  ?           ?  ?  ?        i
C rnd-1_family-        633 TGGCGGAGTANAGGTTGACNGTNACGTACATGGANGTNGGNCCTTTGTCC 584

  scaffold257|s      35537 TCCTTTTCGTTACCCTTCTTGGACTTACGCCGTTTGCCGTCCGAATCGTG 35586
                                ?   vii        ?     v     i   vi?  ? vi  vv?
C rnd-1_family-        583 TCCTTNTCGGCGCCCTTCTTNGACTTCCGCCGCTTGGTNTCNGCGTCCGN 534

  scaffold257|s      35587 GAAAGAGTTTCGGTTTTTGCGAGTCTCTAACC-TGGCTGCGAGCTCTGCC 35635
                            ivvvv   i     vivv  i     i i? -  v    -  i v vi 
C rnd-1_family-        533 GGCCCTGTTCCGGTTGCGCCGGGTCTCCAGNCGTGCCTGC-AGTTGTTTC 485

  scaffold257|s      35636 TCTGTGACGGGTTTCTGTTTA-AGGACATACCCAGTCGAGGATTGGAACC 35684
                             ? v      i   -  vv - i?  i  ?  ? ?v    ?        
C rnd-1_family-        484 TCNGAGACGGGCTTC-GTAGAGAANACGTANCCNGNGGAGGNTTGGAACC 436

  scaffold257|s      35685 ATCCCTGTGCACTGGCATACGTAGTTGGCCAGTGGGGGCAATCCGAGGAG 35734
                            v     ?  iv?   iv ?v vv??        vvv ivi iv  ?  ?
C rnd-1_family-        435 AGCCCTGNGCGGNGGCGAANTTCTNNGGCCAGTGCTCGTCGTTGGANGAN 386

  scaffold257|s      35735 TCCAAATTTGGGAGTGGGGTGTTGTCTGGTTTCAGACCACGAGATACAAA 35784
                           v   ii i?     v  vv        vvv iv  i  ?  ?  ?  i  
C rnd-1_family-        385 GCCAGGTCNGGGAGGGGCTTGTTGTCTTCGTCGAGGCCNCGNGANACGAA 336

  scaffold257|s      35785 AACTGCTGATGAATCGAGGAGTTTGATGTACGACAATAATCCCTTGAGTT 35834
                           vvii  i ?? i   ?  vvvi v  i   ?vv  i? iv v   vivi 
C rnd-1_family-        335 CTTCGCCGNNGGATCNAGTTCCTGGACGTANTCCAGNAGGCGCTTCGTCT 286

  scaffold257|s      35835 CACCTAGCATTGTATCCAGGTGCTCCTTACCCGGCTGAAGCTGCATTTCA 35884
                            ?v ?    ??ii?  ?     i     ?i ?     ?  i  ?  i  ?
C rnd-1_family-        285 CNGCNAGCANNACNTCNAGGTGTTCCTTNTCNGGCTGNAGTTGNATCTCN 236

  scaffold257|s      35885 ACGGATAGCA-GTGTTTGGCCACTAGAAGGGTCCAACATCGTGGAAGGG- 35932
                             ? ?v  ? -   -i  ?     ivvi     v v?  iivv  v   -
C rnd-1_family-        235 ACNGNGAGNAGGTG-CTGNCCACTGTCGGGGTCGATNATTAGCGATGGGT 187

  scaffold257|s      35933 -------TTGGAAAGGGTAGATAGGGAGCAGCTCGCAGCCGTAGAGTCAA 35975
                           -------     ?    vi  v i  v?vv i v v? vv  i ? v i 
C rnd-1_family-        186 CGGTGCTTTGGANAGGGAGGAGAAGGCNGTGTTGGANGAGGTGGNGGCGA 137

  scaffold257|s      35976 CTGTTGACGGGGTGGTGATTATATCCTTAAGATTCTTTTTGGGGGGACTT 36025
                            ---?  ?  i  ? v? iv  i    v?  i        ?  ?  ?v?i
C rnd-1_family-        136 C---NGANGGAGTNGGNACGATGTCCTGNAGGTTCTTTTTNGGNGGNGNC 90

  scaffold257|s      36026 TTCTCATCTCCGGAACAGGCGGCTTCACCGTCAGAGTCATCCTCTCTCCA 36075
                                i  ?  ?  i i?  v     ?     ?  ?  ?  ?  v ?   
C rnd-1_family-         89 TTCTCGTCNCCNGAGCGNGCCGCTTCNCCGTCNGANTCNTCNTCGCNCCA 40

  scaffold257|s      36076 ATTTGGCTCATGAG 36089
                           v i?  ?v i  ? 
C rnd-1_family-         39 CTCNGGNACGTGNG 26

Matrix = 20p43g.matrix
Kimura (with divCpGMod) = 24.09
Transitions / transversions = 1.22 (243/200)
Gap_init rate = 0.03 (61 / 2176), avg. gap size = 1.31 (80 / 61)


1126 26.11 3.38 4.26 scaffold257|size437727 36474 37065 (400469) C rnd-1_family-857#Unknown (16) 600 14 m_b1753s001i27 84628

  scaffold257|s      36474 TGAGGGTCTCTGAGCCCTGTTGACCCGGTGGGG--CAGTGCTTTCATGTG 36521
                                 ??v?   ?        ?  ?iv?  ?i--  v --i   i v? 
C rnd-1_family-        600 TGAGGGNNGNTGANCCCTGTTGNCCNACNGGNATCCATT--CTTCGTCNG 553

  scaffold257|s      36522 CTGGGCGGAGGGATCTG-GCAAGGTTGAAGGAATAAAGGAC--CGTCGAG 36568
                           i      ?i   - v  - vi    i      i ii  ?  -- ?   --
C rnd-1_family-        552 TTGGGCGNGGGG-TGTGTGAGAGGTCGAAGGAGTGGAGNACTCCNTCG-- 506

  scaffold257|s      36569 CCTTTTGCTATGGAAATGAGTCGGTCATTCTCTTTGTTGCGTGAGATGCT 36618
                           i v  ? vv   v    v    v vv   ?  v?i  i   v  ? v  v
C rnd-1_family-        505 TCGTTNGAGATGCAAATCAGTCTGGGATTNTCGNCGTCGCGGGANAGGCG 456

  scaffold257|s      36619 GAAAGGGCCAAATTCCTCACGAGGTATTGCC-ATAGATCTTTTCGCGGCT 36667
                              i     i? v   v ------ i     - iv ivv   v      ?
C rnd-1_family-        455 GAAGGGGCCGNAGTCCGC------TGTTGCCGACTGGGATTTGCGCGGCN 412

  scaffold257|s      36668 TC---AATTTACGAAGCAATCATAAGAGGGCCAGCGTGGCACAGTAAGTT 36714
                             ---     i   i  i   i?vvv?          i   ?  ? i?v 
C rnd-1_family-        411 TCGGCAATTTGCGAGGCGATCGNTTTNGGGCCAGCGTAGCANAGNAGNGT 362

  scaffold257|s      36715 GTAGGTTGTGTTACTTCCAAGATCAAAGGAGTAAGTGG---GGTGACGAA 36761
                              ?  v ? viiii?i i vi  i      --   vv---    v   -
C rnd-1_family-        361 GTANGTGGNGGCGTCNTCGATGTCGAAGGAG--AGTTCACCGGTGTCGA- 315

  scaffold257|s      36762 GAAGGAAGTCCTTTTTGGG---GAAGGTGTGGGCTCGTTTCCCTTTGGAG 36808
                           --- ? i  v  i  i   ---     ? v ?  iivi         v?i
C rnd-1_family-        314 ---GNAGGTACTCTTCGGGCTTGAAGGNGAGNGCCTTCTTCCCTTTGCNA 268

  scaffold257|s      36809 TTTGTGACAGCGATGTGGCCTAGCGGAGTGTCAG---CGGGAGATAAGGT 36855
                             vii  i?v ? i  v ------ ?  vi  i ---i   vvii i?vv
C rnd-1_family-        267 TTGACGATNTCNACGTCG------GNAGAATCGGAATTGGGTTGCAGNCG 224

  scaffold257|s      36856 GAAGGGCCCCCATTTGGGATGGGCGTGAGAGCGTTCCTGCTGCTTGCACC 36905
                                 ?        ?  i  ?  v  ?     v     i        ii
C rnd-1_family-        223 GAAGGGNCCCCATTTNGGGTGNGCTTGNGAGCGGTCCTGTTGCTTGCATT 174

  scaffold257|s      36906 GGAGAACTTTTTGTCGTAGTGACTCCTCAATCTTAACTCTATTCAA-TTG 36954
                           vv  ?i       ?  ?  ? vi  i  ? vi  i v? i      -vi 
C rnd-1_family-        173 TCAGNGCTTTTTGNCGNAGNGCTTCTTCNAGTTTGAGNCCATTCAAGGCG 124

  scaffold257|s      36955 GAGGAGTAAGGCTGTGGTCTGCTTATCGTCCTCTTCATAGTCATACGGTA 37004
                           v  i?  iv  i   -  v i? ii  ?     v  iv    i     ? 
C rnd-1_family-        123 TAGANGTGCGGTTGT-GTGTANTCGTCNTCCTCGTCGAAGTCGTACGGNA 75

  scaffold257|s      37005 GAACCTCACCGGGTGTTGGCGG-TGGAATGTCAGCGAGTAGCTCCGCATA 37053
                            ivvi  v  ?     ?     - v ii -   vi  v?  i   v i  
C rnd-1_family-         74 GGCATTCTCCNGGTGTNGGCGGNTTGGGT-TCACTGATNAGTTCCTCGTA 26

  scaffold257|s      37054 AGTCTTCGGATC 37065
                           iiii  iv    
C rnd-1_family-         25 GACTTTTTGATC 14

Matrix = 20p43g.matrix
Kimura (with divCpGMod) = 31.16
Transitions / transversions = 1.21 (81/67)
Gap_init rate = 0.06 (35 / 591), avg. gap size = 1.29 (45 / 35)


1403 24.22 7.46 5.32 scaffold257|size437727 37043 37779 (399755) C rnd-5_family-1063#Unknown (0) 752 1 m_b1753s001i28 84629

  scaffold257|s      37043 AGCTCCGCATAAGTCTTCGGATCAAGCCAATCAAACTTGGTTGGTTTGG- 37091
                             ?  v  i  ii       i  ?     i  i ii--- i     i v-
C rnd-5_family-        752 AGNTCGGCGTAGATCTTCGGGTCNAGCCAGTCGAGT---GCTGGTTCGCC 706

  scaffold257|s      37092 -TGGATTGTA--CGGGGTGAGTGGAGACCGACGATGCCTTCTTCTTCGG- 37137
                           -   ii  vi--i      i v    -i      ?        i  ?  -
C rnd-5_family-        705 CTGGGCTGGGGCTGGGGTGGGAGGAG-TCGACGANGCCTTCTTTTTNGGG 657

  scaffold257|s      37138 TGGCATGTCAAATTTGTCGGTCAGTCGCGACGGTTTTATCTCCATGTCTT 37187
                              ? -   i  i     vvi   i  v v?  ?viv v         i 
C rnd-5_family-        656 TGGNA-GTCGAACTTGTCCTCCAGCCGAGCNGGNACGAACTCCATGTCCT 608

  scaffold257|s      37188 CCTGATC--ATCC----ACTGAATTGGGAGCGAT--GCTATCAGCTGGTT 37229
                               v  --   i----i  vi  --  i     --    - iv ?  --
C rnd-5_family-        607 CCTGTTCGTATCTTCGTGCTCGAT--GGGGCGATTCGCTA-CGTCNGG-- 563

  scaffold257|s      37230 GGTGAGGAGGTGAGATAGCTGGCGAGCCAAGGGCAACTCTTTTATTACCA 37279
                           -ii v  v  ?    iii v  ?     ? v    i   v   i  ?   
C rnd-5_family-        562 -ACGCGGCGGNGAGACGACGGGNGAGCCNACGGCAGCTCGTTTGTTNCCA 514

  scaffold257|s      37280 GAAGTCCTGGGTGGTGTAACCCCTTCCATCGCGATGTC-----TAAAGAC 37324
                             ?  ? vi  ?  v  i  ?        ?v   i   ----- vvi ii
C rnd-5_family-        513 GANGTNCGAGGNGGGGTGACNCCTTCCATNTCGACGTCGTCGTTCTGGGT 464

  scaffold257|s      37325 TCGTTGTGTTGTT-GTTCCATATGCGGCATT--GTTACTTTGTAGGGATG 37371
                           vv?i  i i   i-  vv ivi         -- ivv   i -   i v 
C rnd-5_family-        463 GGNCTGCGCTGTCGGTGGCGGGTGCGGCATTTCGCGCCTTCG-AGGAAAG 415

  scaffold257|s      37372 GGCAGT-TATGATCAGCTCGGAGATGCT------AATAGGCTGCGGTGTT 37414
                             -  i-iiv ivv  ---i   i v  ------i v    -    v  i
C rnd-5_family-        414 GG-AGCGCGGGGGGAG---AGAGGTTCTCGAGGCGAGAGGC-GCGGAGTC 370

  scaffold257|s      37415 GGTGAGGGGACGGCAGCGACGCCCCCGTGG---TGGAACAAGCAAGGGAG 37461
                             i ?i vvii   i   ?  v v      ---   ?i-ii  iiv  ? 
C rnd-5_family-        369 GGCGNAGCCGTGGCGGCGNCGACGCCGTGGAGATGGNG-GGGCGGCGGNG 321

  scaffold257|s      37462 ACGATGAG--TATGCTCCCGGA--TCAAGGCGTGCAAACGTAAGGCAAAC 37507
                            ?  - i --   v ii?v ? --  i  iv  v i----- i   i  v
C rnd-5_family-        320 ANGA-GGGCTTATCCCTNAGNAGCTCGAGAAGTTCG-----AGGGCGAAG 277

  scaffold257|s      37508 TCAGAATCGCTATGGAGTTTCGTACAGACGGTGGATTCGAGGAC----AG 37553
                           vvi     ?i i  i v iv vi              i   vi ----  
C rnd-5_family-        276 AGGGAATCNTTGTGAATTCGCTCACAGACGGTGGATTTGAGCGCNCGAAG 227

  scaffold257|s      37554 AGAGTGCGGTTTGAGAGAGGAGAGAGGGTAGCG--TCGTTA---GC-GAA 37597
                               i   i--v  ?  ?i i       v    --   v i---? -   
C rnd-5_family-        226 AGAGCGCGA--GGANAGNAGGGAGAGGGGAGCGGTTCGGTGNGTNCGGAA 179

  scaffold257|s      37598 GTG--GAAGATCGACTGGAGAGTCCGGACGGATGAGTTCTCGCGGGGTGA 37645
                            v --     v  i-    v-  ?   i-  i    -----     --  
C rnd-5_family-        178 GAGCTGAAGAGCGG-TGGAT-GTNCGGG-GGGTGAG-----GCGGG--GA 139

  scaffold257|s      37646 AAATGGCCATGGTCGCGGTGTTG--TGGC----ACCATAGACAAGCCTCC 37689
                                        v         --i   ----i  i --- ii   v v
C rnd-5_family-        138 AAATGGCCATGGTGGCGGTGTTGACCGGCGTGAGCCGT---CGGGCCGCG 92

  scaffold257|s      37690 ACGCTGG-ATATTAAGTCCAGCGTAGGGTCTACAGAGAGGCA-TTAGTAA 37737
                           i -i   -i  v  i            v     i        -       
C rnd-5_family-         91 GC-TTGGTGTAGTAGGTCCAGCGTAGGTTCTACGGAGAGGCATTTAGTAA 43

  scaffold257|s      37738 GTGTTAATGTGTGATGTGTGACTTTTCCTTGCTCCGAAAAAG 37779
                              v i                                    
C rnd-5_family-         42 GTGGTGATGTGTGATGTGTGACTTTTCCTTGCTCCGAAAAAG 1

Matrix = 20p43g.matrix
Kimura (with divCpGMod) = 24.66
Transitions / transversions = 1.56 (103/66)
Gap_init rate = 0.09 (63 / 736), avg. gap size = 1.51 (95 / 63)


5001 4.57 2.93 0.16 scaffold257|size437727 39478 40091 (397443) C genome_5_2387#DNA (0) 631 1 m_b1753s001i29 84630

  scaffold257|s      39478 CAAGACAGGCAACTTTGGACT---------------GCCAGATGGAGTCG 39512
                                                ---------------              
C genome_5_2387        631 CAAGACAGGCAACTTTGGACTTTGGCGATAAGTATCGCCAGATGGAGTCG 582

  scaffold257|s      39513 TCCAATGTCGTCCGATGTTGTCAGTTGACGTCACTTAAAAATATCGGGTC 39562
                                             i                               
C genome_5_2387        581 TCCAATGTCGTCCGATGTCGTCAGTTGACGTCACTTAAAAATATCGGGTC 532

  scaffold257|s      39563 ATTTCATGCCTTCACTACGGGTCGTTAAAAATTTGTCAGG---CGTCACT 39609
                                                         vv i      ---       
C genome_5_2387        531 ATTTCATGCCTTCACTACGGGTCGTTAAAATGTCGTCAGGTGTCGTCACT 482

  scaffold257|s      39610 TGGGCCGTCATTGTGTTGTCAGTGTCGTCACTTGGGTCGTCAAAAGGACT 39659
                                    i      i                                 
C genome_5_2387        481 TGGGCCGTCGTTGTGTCGTCAGTGTCGTCACTTGGGTCGTCAAAAGGACT 432

  scaffold257|s      39660 TCACGGTCGTCACAGGTGTCGTCAGTTTGTCTTCACTATGTTTTTGCTTA 39709
                                        vv                                  i
C genome_5_2387        431 TCACGGTCGTCACTTGTGTCGTCAGTTTGTCTTCACTATGTTTTTGCTTG 382

  scaffold257|s      39710 GGGTCGTCAGTTGTCTTTGTCGTCACTTTGTTCATCACTATTGTCAGCAG 39759
                                      i       v             i       i     i  
C genome_5_2387        381 GGGTCGTCAGTCGTCTTTGACGTCACTTTGTTCGTCACTATCGTCAGTAG 332

  scaffold257|s      39760 GCAGTTGTATATATACCACGTAGGGGTCGTCAGTGTCGCCACGAAGTTTG 39809
                                i                                i         i 
C genome_5_2387        331 GCAGTCGTATATATACCACGTAGGGGTCGTCAGTGTCGTCACGAAGTTCG 282

  scaffold257|s      39810 TCAGTGTCGACCACGAAGGGTCATTAAAATGTCGTTAACTGCCTTCAGTT 39859
                                    -i   v       i                       v   
C genome_5_2387        281 TCAGTGTCG-TCACTAAGGGTCGTTAAAATGTCGTTAACTGCCTTCTGTT 233

  scaffold257|s      39860 CGGTCGTCATTTTGTCTTCAGCGCCGTCACTTGGGTCGTCATTTTGTCTT 39909
                                                i                   i        
C genome_5_2387        232 CGGTCGTCATTTTGTCTTCAGTGCCGTCACTTGGGTCGTCACTTTGTCTT 183

  scaffold257|s      39910 CAGTGTCGTCACTTAGGGTCGTCATTTTGTCTTCAGTGTCGTCACATGTT 39959
                                                                           v 
C genome_5_2387        182 CAGTGTCGTCACTTAGGGTCGTCATTTTGTCTTCAGTGTCGTCACATGGT 133

  scaffold257|s      39960 GCCTTCTCATGTCGTCACTTGGTTAGTCACATTAACGAGATAATGTAAAA 40009
                                  i                           i              
C genome_5_2387        132 GCCTTCTTATGTCGTCACTTGGTTAGTCACATTAATGAGATAATGTAAAA 83

  scaffold257|s      40010 GACGTCAGTTGTCTTCAGTTGTCGTCAGTTGACGTCAGTTATTCGCTCAA 40059
                                                                    v        
C genome_5_2387         82 GACGTCAGTTGTCTTCAGTTGTCGTCAGTTGACGTCAGTTAATCGCTCAA 33

  scaffold257|s      40060 AAATCATCCACGTGGCAAACTTGCTTGTCTTG 40091
                                                   i       
C genome_5_2387         32 AAATCATCCACGTGGCAAACTTGCCTGTCTTG 1

Matrix = 20p43g.matrix
Kimura (with divCpGMod) = 3.17
Transitions / transversions = 2.11 (19/9)
Gap_init rate = 0.00 (3 / 613), avg. gap size = 6.33 (19 / 3)


320 9.30 0.73 4.16 scaffold257|size437727 40649 41195 (396339) (GGA)n#Simple_repeat 1 529 (0) m_b1753s252i3 84631

  scaffold257|s      40649 GGAGGAGGAGCTCGGAGGAGGAGCTCGGAGGAGCTCGGAGGAGCTCGGAG 40698
                                     -vv          -vv       -vv       -vv    
  (GGA)n#Simple          1 GGAGGAGGAG-GAGGAGGAGGAG-GAGGAGGAG-GAGGAGGAG-GAGGAG 46

  scaffold257|s      40699 GAGCTTGGAGGAGGAGGAGGAGGAGGAGGAGCTCGGAGGAGCTCGGAGGA 40748
                              -vv                         -vv       -vv      
  (GGA)n#Simple         47 GAG-GAGGAGGAGGAGGAGGAGGAGGAGGAG-GAGGAGGAG-GAGGAGGA 93

  scaffold257|s      40749 GCTCGGAGGAGCTCGGAGGAGCTCGGAGGAGGAGGAGGAGGAGGAGGAGG 40798
                            -vv       -vv       -vv                          
  (GGA)n#Simple         94 G-GAGGAGGAG-GAGGAGGAG-GAGGAGGAGGAGGAGGAGGAGGAGGAGG 140

  scaffold257|s      40799 AGGAGGAGGAGGAGGAGGAGGAGGAGGAGGAGGAGGAGGAGGAGGAGGAA 40848
                                                                           - 
  (GGA)n#Simple        141 AGGAGGAGGAGGAGGAGGAGGAGGAGGAGGAGGAGGAGGAGGAGGAGG-A 189

  scaffold257|s      40849 GGAGGAGGAGGAGGAGGAGGAAGGAGAACGTGGAGGAGGAAGGAGGAGAA 40898
                                               -     i v v        -        i 
  (GGA)n#Simple        190 GGAGGAGGAGGAGGAGGAGG-AGGAGGAGGAGGAGGAGG-AGGAGGAGGA 237

  scaffold257|s      40899 GGAGGAGGAGGAGGAGAAGGAGGAGAAGGAGGAGAAGGAGGAGGAAGGAG 40948
                                           i        i        i         -     
  (GGA)n#Simple        238 GGAGGAGGAGGAGGAGGAGGAGGAGGAGGAGGAGGAGGAGGAGG-AGGAG 286

  scaffold257|s      40949 G-GGAGGAGGAGAAGGGAGGAGAAGGAGG-GGAGAAGGAGGAGGAGGAGG 40996
                            -          i -       i      -    i               
  (GGA)n#Simple        287 GAGGAGGAGGAGGA-GGAGGAGGAGGAGGAGGAGGAGGAGGAGGAGGAGG 335

  scaffold257|s      40997 AGAAGGGAGGAGGAAGGAGGGAGGAGAAGGAGG-GGAGGAGGAGAAGG-G 41044
                             i -        -    -       i      -          i   - 
  (GGA)n#Simple        336 AGGA-GGAGGAGG-AGGA-GGAGGAGGAGGAGGAGGAGGAGGAGGAGGAG 382

  scaffold257|s      41045 GAGGAGGGAGGAGAAGGAGGAGGGAGGAGAAGGAGGAGGAGGAGAAGGAG 41094
                                -       i       -       i              i     
  (GGA)n#Simple        383 GAGGA-GGAGGAGGAGGAGGA-GGAGGAGGAGGAGGAGGAGGAGGAGGAG 430

  scaffold257|s      41095 GAGGAGGAGGAGGAGGAGAAGGAGGAGAAGGGAGGGAGAAGGAGGAGAAG 41144
                                             i        i -   -    i        i  
  (GGA)n#Simple        431 GAGGAGGAGGAGGAGGAGGAGGAGGAGGA-GGA-GGAGGAGGAGGAGGAG 478

  scaffold257|s      41145 GAGGAGAAGGAGGAGAAGGAGGAGAAGGAGGAGAAGGAGGAGGAGGAGGA 41194
                                 i        i        i        i                
  (GGA)n#Simple        479 GAGGAGGAGGAGGAGGAGGAGGAGGAGGAGGAGGAGGAGGAGGAGGAGGA 528

  scaffold257|s      41195 G 41195
                            
  (GGA)n#Simple        529 G 529

Matrix = Unknown
Transitions / transversions = 1.00 (22/22)
Gap_init rate = 0.05 (26 / 546), avg. gap size = 1.00 (26 / 26)


15 9.12 0.00 0.00 scaffold257|size437727 41196 41219 (396315) (CTC)n#Simple_repeat 1 24 (0) m_b1753s252i4 84632

  scaffold257|s      41196 CTCCTCCTTCTCCTCCTTCTCCTC 41219
                                   i        i      
  (CTC)n#Simple          1 CTCCTCCTCCTCCTCCTCCTCCTC 24

Matrix = Unknown
Transitions / transversions = 1.00 (2/0)
Gap_init rate = 0.00 (0 / 23), avg. gap size = 0.0 (0 / 0)


776 16.38 7.96 5.85 scaffold257|size437727 44129 44329 (393205) C genome_1_15599#DNA (1) 1270 1066 m_b1753s001i30 84633

  scaffold257|s      44129 AAGGGAACTCCCCTTATTTTATTGATAATAATTATCTATCCAGAACGGAG 44178
                                    v vv     v v i   i  v v   -    v         
C genome_1_1559       1270 AAGGGAACTACAATTATTATTTCGATGATTAGTAT-TATCAAGAACGGAG 1222

  scaffold257|s      44179 TAGGTACTATGCCCAAGAG-----TACCTTAATAACTAT--GTACTTACT 44221
                                i    --    i  -----              v-- vi      
C genome_1_1559       1221 TAGGTGCTAT--CCAAAAGGACAATACCTTAATAACTAGAGGGGCTTACT 1174

  scaffold257|s      44222 AA-AAATTACAATCTATCTGCATGTACA----CATATTTAGACAACAAGA 44266
                             -   ---------    v        ---- i   i    v   i   
C genome_1_1559       1173 AACAAA---------ATCTCCATGTACAAGTACGTATCTAGAAAACGAGA 1133

  scaffold257|s      44267 AGCCTTGTGCGCATGACTTGATGAACTCACAAGGCC----TTATGTCTTG 44312
                                v  ii i  v v             i   v ----          
C genome_1_1559       1132 AGCCTAGTATGTATTAATTGATGAACTCACGAGGGCATAATTATGTCTTG 1083

  scaffold257|s      44313 CAGGACAAAGCAGTGTA 44329
                            i  i i          
C genome_1_1559       1082 CGGGGCGAAGCAGTGTA 1066

Matrix = 20p43g.matrix
Kimura (with divCpGMod) = 14.94
Transitions / transversions = 0.94 (15/16)
Gap_init rate = 0.09 (17 / 200), avg. gap size = 1.65 (28 / 17)


338 12.01 2.53 5.19 scaffold257|size437727 44331 44409 (393125) C scaffold159|size508292_(dbseq-nr_285)_[311950,318406]#LTR/Gypsy (6009) 448 372 m_b1753s001i31 84634

  scaffold257|s      44331 ATAGATATGTGACCTAAGCCAGAAAGTATTTAAAAAATCTTGTTGTAGAC 44380
                             v    -            ii      -             v   i i 
C scaffold159|s        448 ATCGATA-GTGACCTAAGCCGAAAAGTA-TTAAAAAATCTTGATGTGGGC 401

  scaffold257|s      44381 TTTGCTGACTTTGT--TTTTATGAGCTTAAT 44409
                              v v -      --    i    -     
C scaffold159|s        400 TTTTCAG-CTTTGTTATTTTGTGAG-TTAAT 372

Matrix = 20p43g.matrix
Kimura (with divCpGMod) = 11.70
Transitions / transversions = 1.25 (5/4)
Gap_init rate = 0.06 (5 / 78), avg. gap size = 1.20 (6 / 5)

55465 2.58 0.94 0.25 scaffold257|size437727 44340 50710 (386824) C scaffold117|size307802_(dbseq-nr_563)_[288603,295017]#LTR/Gypsy (0) 6415 1 m_b1753s001i32 84634

  scaffold257|s      44340 TGACCTAAGCCAGAAAGTATTTAAAAAATCTTGTTGTAGACTTTGCTGAC 44389
                                                                             
C scaffold117|s       6415 TGACCTAAGCCAGAAAGTATTTAAAAAATCTTGTTGTAGACTTTGCTGAC 6366

  scaffold257|s      44390 TTTGTTTTTATGAGCTTAATACTACTGTACAACTGATGAATGAGATACTA 44439
                                              i            v                 
C scaffold117|s       6365 TTTGTTTTTATGAGCTTAACACTACTGTACAAGTGATGAATGAGATACTA 6316

  scaffold257|s      44440 GTTATCTCATGCATAAAAAA-CACAAATGATCATGGGAGAGATTGGCAGT 44488
                                               -                             
C scaffold117|s       6315 GTTATCTCATGCATAAAAAAACACAAATGATCATGGGAGAGATTGGCAGT 6266

  scaffold257|s      44489 GATTTGTGGCAGTTCCATGACTGGCTCATATTCAACTGCCCAAAGGAACT 44538
                                                                             
C scaffold117|s       6265 GATTTGTGGCAGTTCCATGACTGGCTCATATTCAACTGCCCAAAGGAACT 6216

  scaffold257|s      44539 GTCCAATGGGAAGGTTCCTGAGAAGGAAATCCTCCATTGGATATTCAACC 44588
                               v   v                                         
C scaffold117|s       6215 GTCCCATGTGAAGGTTCCTGAGAAGGAAATCCTCCATTGGATATTCAACC 6166

  scaffold257|s      44589 TAAGAAAACACCTACAATGTGTATGGTGGAGTTCTAGGAAGGAAAATCCT 44638
                                                            v                
C scaffold117|s       6165 TAAGAAAACACCTACAATGTGTATGGTGGAGTTGTAGGAAGGAAAATCCT 6116

  scaffold257|s      44639 ATTTGGATATGATTTCTGAGAAACTCATATCTTATGACTTTTGAGTCCTT 44688
                                                                             
C scaffold117|s       6115 ATTTGGATATGATTTCTGAGAAACTCATATCTTATGACTTTTGAGTCCTT 6066

  scaffold257|s      44689 CCTCTGTATCAAACAATGTGAAGGAGACTTATGGAGTTCCAGCTGGAAGC 44738
                                                    -               v        
C scaffold117|s       6065 CCTCTGTATCAAACAATGTGAAGGA-ACTTATGGAGTTCCACCTGGAAGC 6017

  scaffold257|s      44739 TCCAGATTCTTGGCCTATGTCACTCGCCCC-ACGAATGGAGGGTCAGGTG 44787
                                                         - i                 
C scaffold117|s       6016 TCCAGATTCTTGGCCTATGTCACTCGCCCCCATGAATGGAGGGTCAGGTG 5967

  scaffold257|s      44788 AGGTGTGAAAAA---CTTTTCTTTGGAAAGGAAAAATGGGGAGGCCTGTT 44834
                                       ---                                   
C scaffold117|s       5966 AGGTGTGAAAAAAACCTTTTCTTTGGAAAGGAAAAATGGGGAGGCCTGTT 5917

  scaffold257|s      44835 TTGTGAGTGGAAGACACTTGTTTTGTGTACCGAGTTATACTGGTGATACA 44884
                                 ii                                       v  
C scaffold117|s       5916 TTGTGAACGGAAGACACTTGTTTTGTGTACCGAGTTATACTGGTGATTCA 5867

  scaffold257|s      44885 AGACTTTCCTGGCTGAGTAGTGACTACAAAGCATTATTTCAAGCGTAAGT 44934
                               v                      i                      
C scaffold117|s       5866 AGACGTTCCTGGCTGAGTAGTGACTACGAAGCATTATTTCAAGCGTAAGT 5817

  scaffold257|s      44935 GTTAGTGGAGAGAGGAGTAAGAGTGATTCACTGACATGTTCTTTATTTTA 44984
                                v                                            
C scaffold117|s       5816 GTTAGAGGAGAGAGGAGTAAGAGTGATTCACTGACATGTTCTTTATTTTA 5767

  scaffold257|s      44985 AGTGTCTGTAGTGTCAAAGTATGGTGTTACTCTCCTAATGTTTAATCTTT 45034
                                                                             
C scaffold117|s       5766 AGTGTCTGTAGTGTCAAAGTATGGTGTTACTCTCCTAATGTTTAATCTTT 5717

  scaffold257|s      45035 CTGATTTTGTTCCGCGGTGAACCCTGATAGTACCATTCGTATGGATTGTC 45084
                                                                        i    
C scaffold117|s       5716 CTGATTTTGTTCCGCGGTGAACCCTGATAGTACCATTCGTATGGACTGTC 5667

  scaffold257|s      45085 GATATAGTCCAAGGATCTTTATGGTATTTGCTTTCTGATTTGCAGAGGAT 45134
                                                                      i      
C scaffold117|s       5666 GATATAGTCCAAGGATCTTTATGGTATTTGCTTTCTGATTTGCGGAGGAT 5617

  scaffold257|s      45135 ACCTTCTTTGCGAAGAAGTACTCTATCACCAATTTTATAATCCCAATCGA 45184
                                                                          i  
C scaffold117|s       5616 ACCTTCTTTGCGAAGAAGTACTCTATCACCAATTTTATAATCCCAATTGA 5567

  scaffold257|s      45185 CGCGAGACTTGTTTTCACGTTCGGTGTTGCGATCGGTTTGGCGTTGCCTA 45234
                                                i                    i       
C scaffold117|s       5566 CGCGAGACTTGTTTTCACGTTTGGTGTTGCGATCGGTTTGGCATTGCCTA 5517

  scaffold257|s      45235 TGGTCTCCTATTTTGTTCCAGTCAGCTAGGAAGGGAATGTCAAACAGCAT 45284
                             i                                               
C scaffold117|s       5516 TGATCTCCTATTTTGTTCCAGTCAGCTAGGAAGGGAATGTCAAACAGCAT 5467

  scaffold257|s      45285 GTCCCTGCCAAATATTGCTGCACCTGGAGAGGCTTTGAGTACCGTGTGGT 45334
                                                                     i       
C scaffold117|s       5466 GTCCCTGCCAAATATTGCTGCACCTGGAGAGGCTTTGAGTACTGTGTGGT 5417

  scaffold257|s      45335 ATGTGGAGCAAACGGCCCATGCAGCATCTGTGAGGAAGTCTGCTATGTCA 45384
                                    i                                        
C scaffold117|s       5416 ATGTGGAGCGAACGGCCCATGCAGCATCTGTGAGGAAGTCTGCTATGTCA 5367

  scaffold257|s      45385 CTAGGAGCCACTGTATTGGCCATGTCTAATTCAGCGGCACGGAGCATTGT 45434
                                                    i           i            
C scaffold117|s       5366 CTAGGAGCCACTGTATTGGCCATGTTTAATTCAGCGGTACGGAGCATTGT 5317

  scaffold257|s      45435 CATGATTACTTGATGCATCCGTTCTAGTATTGCGTTTGCTTGGGGGTTCT 45484
                                                               i             
C scaffold117|s       5316 CATGATTACTTGATGCATCCGTTCTAGTATTGCGTTCGCTTGGGGGTTCT 5267

  scaffold257|s      45485 TGATGCTGGTTGGCTTACGC-TGATACCGTATGAATCACATAGGGTTTTG 45533
                                               -                           i 
C scaffold117|s       5266 TGATGCTGGTTGGCTTACGCTTGATACCGTATGAATCACATAGGGTTTCG 5217

  scaffold257|s      45534 AAATTGAGCTTGAACTCGCTTCCATTGTCGTAAATGATTACTTGACAACG 45583
                                            v                              i 
C scaffold117|s       5216 AAATTGAGCTTGAACTCCCTTCCATTGTCGTAAATGATTACTTGACAATG 5167

  scaffold257|s      45584 TGGGTAACGGCTAAACCAGATCTTGTTTACTAAAGAGCCAACTTGTGCTG 45633
                                                                             
C scaffold117|s       5166 TGGGTAACGGCTAAACCAGATCTTGTTTACTAAAGAGCCAACTTGTGCTG 5117

  scaffold257|s      45634 ATGATTTATCAAAGTATGCTTCTTTAGGTTTATTATGTGTGTTAGTACCC 45683
                                                                             
C scaffold117|s       5116 ATGATTTATCAAAGTATGCTTCTTTAGGTTTATTATGTGTGTTAGTACCC 5067

  scaffold257|s      45684 TTGAGGCCC-TTTTACCCTTGGGAGTAACAGAATTGAATTCAGTTACCGG 45732
                                    -                   v                    
C scaffold117|s       5066 TTGAGGCCCTTTTTACCCTTGGGAGTAACCGAATTGAATTCAGTTACCGG 5017

  scaffold257|s      45733 TAGTTCCACAATTTCGAACCAACTGGTAGCTGGATCTATCATTGTGACAC 45782
                                                                             
C scaffold117|s       5016 TAGTTCCACAATTTCGAACCAACTGGTAGCTGGATCTATCATTGTGACAC 4967

  scaffold257|s      45783 ACATAAAGTCAATTTCAGTGCCGTCTTTGCCCTTGAGAGTGTATGGTCCG 45832
                                                                             
C scaffold117|s       4966 ACATAAAGTCAATTTCAGTGCCGTCTTTGCCCTTGAGAGTGTATGGTCCG 4917

  scaffold257|s      45833 ATTAGGTCCACACATAGTACCTCCCAGGGGTTTGATACAACCAATTTTGT 45882
                                                                i            
C scaffold117|s       4916 ATTAGGTCCACACATAGTACCTCCCAGGGGTTTGATATAACCAATTTTGT 4867

  scaffold257|s      45883 AGGCAATTTACCGTACTTATGTTGGCGTCGTTTGTTGACTTGGCATTTAT 45932
                                            i                                
C scaffold117|s       4866 AGGCAATTTACCGTACTCATGTTGGCGTCGTTTGTTGACTTGGCATTTAT 4817

  scaffold257|s      45933 GACAATTTTTGACAAAGGTGCGGACAGAGTGTCTCAAACCTTTCCAATAC 45982
                              -                                              
C scaffold117|s       4816 GAC-ATTTTTGACAAAGGTGCGGACAGAGTGTCTCAAACCTTTCCAATAC 4768

  scaffold257|s      45983 ATCGCAGCGCGAAGAGTTTCTTCGAGAC-CGCTGTCCCTGGATGCTGCAG 46031
                             i       i                 -v i                  
C scaffold117|s       4767 ATTGCAGCGCAAAGAGTTTCTTCGAGACGGGTTGTCCCTGGATGCTGCAG 4718

  scaffold257|s      46032 GTAGTGATGGTACCACTGTACTGCTCGCTGCTGGAGTTCCTGTGGGATGA 46081
                                                                             
C scaffold117|s       4717 GTAGTGATGGTACCACTGTACTGCTCGCTGCTGGAGTTCCTGTGGGATGA 4668

  scaffold257|s      46082 CAAGTTTGCCATCTTTGCACAGTACTTGAACATTTTCTACCAGCTGAGGT 46131
                                                                             
C scaffold117|s       4667 CAAGTTTGCCATCTTTGCACAGTACTTGAACATTTTCTACCAGCTGAGGT 4618

  scaffold257|s      46132 TTGTATGCCTCCAGCAGGCTGAGTTTGTCCAGCATTTTATCCGTTTGTTG 46181
                                                                   v         
C scaffold117|s       4617 TTGTATGCCTCCAGCAGGCTGAGTTTGTCCAGCATTTTATGCGTTTGTTG 4568

  scaffold257|s      46182 AGCTGCGGCAATCTCCTGAACTGTCAGGGGATAGATCGCATTCTCTTCGC 46231
                                           ii                             i  
C scaffold117|s       4567 AGCTGCGGCAATCTCCCAAACTGTCAGGGGATAGATCGCATTCTCTTTGC 4518

  scaffold257|s      46232 TGCGGTTAGCAAACACAAAGTTCATGAGGTCTGAGTGTTGTGCTGGGGAT 46281
                                                                   i         
C scaffold117|s       4517 TGCGGTTAGCAAACACAAAGTTCATGAGGTCTGAGTGTTGCGCTGGGGAT 4468

  scaffold257|s      46282 GGGTCCTCTTCTGATTGCATAGTGTAATAACACCAGCATTTGGTGAAGGT 46331
                                                                             
C scaffold117|s       4467 GGGTCCTCTTCTGATTGCATAGTGTAATAACACCAGCATTTGGTGAAGGT 4418

  scaffold257|s      46332 CATCCAGTTTTCCTTGACGCCCTTTGTTGGACCAAAGTCAAGGCGTGAAA 46381
                                              i                        i     
C scaffold117|s       4417 CATCCAGTTTTCCTTGACGTCCTTTGTTGGACCAAAGTCAAGGCATGAAA 4368

  scaffold257|s      46382 TCGCATCCGCAACTGTGTTGTGGATTCCTTTGATGTACACGATTTCAGGA 46431
                                  i                               v          
C scaffold117|s       4367 TCGCATCTGCAACTGTGTTGTGGATTCCTTTGATGTACAAGATTTCAGGA 4318

  scaffold257|s      46432 CCATATTCCTCTAGTAATAAACGCCAATGGTAAACCCTGTCACAGGTTAA 46481
                                                      i                      
C scaffold117|s       4317 CCATATTCCTCTAGTAATAAACGCCAACGGTAAACCCTGTCACAGGTTAA 4268

  scaffold257|s      46482 ACCGAGTGCATCTTGCATGAGGTTCTTGTGGTCTGTGTAGACTACAATAG 46531
                             i                     i           i           v 
C scaffold117|s       4267 ACTGAGTGCATCTTGCATGAGGTTTTTGTGGTCTGTATAGACTACAATTG 4218

  scaffold257|s      46532 GCTGGCCCCACAGCATTCCTTTGAATTCTTTGAGTGTTTCAACAATGGCT 46581
                                                                             
C scaffold117|s       4217 GCTGGCCCCACAGCATTCCTTTGAATTCTTTGAGTGTTTCAACAATGGCT 4168

  scaffold257|s      46582 AGAAGTTCAATTTTGGTTACGCTGTATTTTTGCTGACAGACAGAGAGTTT 46631
                                        ii                                   
C scaffold117|s       4167 AGAAGTTCAATTTCAGTTACGCTGTATTTTTGCTGACAGACAGAGAGTTT 4118

  scaffold257|s      46632 TCTGCTG-AAAATGCAATTGGCCGGTTGTTCTGAGTAATGACGGCTCCAA 46680
                                  -                                          
C scaffold117|s       4117 TCTGCTGAAAAATGCAATTGGCCGGTTGTTCTGAGTAATGACGGCTCCAA 4068

  scaffold257|s      46681 GTTGTCTCTTGGATCCATCAGTATAGATCTCAAACCCTTTTGAGTAATCA 46730
                                                                             
C scaffold117|s       4067 GTTGTCTCTTGGATCCATCAGTATAGATCTCAAACCCTTTTGAGTAATCA 4018

  scaffold257|s      46731 GGGTAGGCCAAGGACACATCTTTGGCGATAGTGGCCTTTACGTCATCGAA 46780
                                                  v                i         
C scaffold117|s       4017 GGGTAGGCCAAGGACACATCTTTTGCGATAGTGGCCTTTATGTCATCGAA 3968

  scaffold257|s      46781 TGCTTT-TGATGTTCCTCAGTCCATTTCCAGGGTTTCTTTTTAACCTTGA 46829
                                 -                       i                 i 
C scaffold117|s       3967 TGCTTTCTGATGTTCCTCAGTCCATTTCCAAGGTTTCTTTTTAACCTTAA 3918

  scaffold257|s      46830 GAAGTTTGGATTGTTTGGTATGACCACACTCG-AGACGAGGCTTGTGAGT 46878
                                                           -vv  v  v         
C scaffold117|s       3917 GAAGTTTGGATTGTTTGGTATGACCACACTCGCCTACTAGTCTTGTGAGT 3868

  scaffold257|s      46879 GGGGCAAGCATTTCGCTGTGCCGTGCCCAAAGATCTCGATAGTATTGGAC 46928
                                             i                               
C scaffold117|s       3867 GGGGCAAGCATTTCGCTGCGCCGTGCCCAAAGATCTCGATAGTATTGGAC 3818

  scaffold257|s      46929 CATGCCAAGAAATCTACGGAGGTCTTTGACATTTTTGGGCGGTGTCAGTG 46978
                                                                             
C scaffold117|s       3817 CATGCCAAGAAATCTACGGAGGTCTTTGACATTTTTGGGCGGTGTCAGTG 3768

  scaffold257|s      46979 CAAGTATCGACTGTACCTTCTTGGGTTGTGGTTTTATTCCCTCTTGTGAG 47028
                                    v                                  i     
C scaffold117|s       3767 CAAGTATCGTCTGTACCTTCTTGGGTTGTGGTTTTATTCCCTCTCGTGAG 3718

  scaffold257|s      47029 AGGATGTACCCAAGATATTCTGTTTCAATGGCACAGAAGTTTGATTTGCG 47078
                                                                             
C scaffold117|s       3717 AGGATGTACCCAAGATATTCTGTTTCAATGGCACAGAAGTTTGATTTGCG 3668

  scaffold257|s      47079 AGCATTTACTTTTAGGTTCGCATCTTGCAGTCTGGAGAGGACCAATTCCA 47128
                                                                             
C scaffold117|s       3667 AGCATTTACTTTTAGGTTCGCATCTTGCAGTCTGGAGAGGACCAATTCCA 3618

  scaffold257|s      47129 ATTTAGCCAGGTGGTCTTCCA--------------ATACATAGTAGATCA 47164
                                                --------------               
C scaffold117|s       3617 ATTTAGCCAGGTGGTCTTCCAGGGTTCCCTTGGTGATACATAGTAGATCA 3568

  scaffold257|s      47165 TCAATGTAAGCTCTTACGAACTCAAGGGTGGCCATTAGTTCCGTCATTTT 47214
                                   v                                         
C scaffold117|s       3567 TCAATGTATGCTCTTACGAACTCAAGGGTGGCCATTAGTTCCGTCATTTT 3518

  scaffold257|s      47215 CGATTGAAATATGTCC-GAGAACCAGCAATTCCCATTGGTAACCTGAGGT 47263
                                           -                i  v             
C scaffold117|s       3517 CGATTGAAATATGTCCGGAGAACCAGCAATTCCTATAGGTAACCTGAGGT 3468

  scaffold257|s      47264 AAGAGTACTTACCCCATGGAAATATAATGGTGCAGATCTTGGATGCATCT 47313
                                                                             
C scaffold117|s       3467 AAGAGTACTTACCCCATGGAAATATAATGGTGCAGATCTTGGATGCATCT 3418

  scaffold257|s      47314 GGATCCAACCTAATGGTGTAGTAGCCCATGTTTAAATCAAGGGCTGTGGC 47363
                                                           i                 
C scaffold117|s       3417 GGATCCAACCTAATGGTGTAGTAGCCCATGTTCAAATCAAGGGCTGTGGC 3368

  scaffold257|s      47364 AAAAGTGAAACCTTCTAACTCTTGCATGACTGTACTAATTTTAGGTAACG 47413
                                                                             
C scaffold117|s       3367 AAAAGTGAAACCTTCTAACTCTTGCATGACTGTACTAATTTTAGGTAACG 3318

  scaffold257|s      47414 GGAATGGTTTTCTAACTATCCTTTTGTTTACTTCTCTAAAATCACTTA-G 47462
                                           v                               - 
C scaffold117|s       3317 GGAATGGTTTTCTAACAATCCTTTTGTTTACTTCTCTAAAATCACTTAGG 3268

  scaffold257|s      47463 AAACGTACAGTCTGATCTTTTTTGGTACTATGAACGATGGTGAAGCCCAT 47512
                                                                             
C scaffold117|s       3267 AAACGTACAGTCTGATCTTTTTTGGTACTATGAACGATGGTGAAGCCCAT 3218

  scaffold257|s      47513 TCAGATGCGGGCTGCCACTGTAGTACCCCTAGGTCACATAGTCTTTTGAG 47562
                                                                             
C scaffold117|s       3217 TCAGATGCGGGCTGCCACTGTAGTACCCCTAGGTCACATAGTCTTTTGAG 3168

  scaffold257|s      47563 CTCTTTCATGAGAGTCTCTTTTACTGAATGTGGCACTGGGTAGGCTCTGC 47612
                                                v                            
C scaffold117|s       3167 CTCTTTCATGAGAGTCTCTTTGACTGAATGTGGCACTGGGTAGGCTCTGC 3118

  scaffold257|s      47613 CATGGTACGGTTTTGCACCTTCCTTCAGTTCGAAGGAGACAGGCTCAGTA 47662
                                                                             
C scaffold117|s       3117 CATGGTACGGTTTTGCACCTTCCTTCAGTTCGAAGGAGACAGGCTCAGTA 3068

  scaffold257|s      47663 TTCCAATCACCTAGTGTACCATCAAAGAGGTCCTCATATTTACGGAGGAG 47712
                                                              i              
C scaffold117|s       3067 TTCCAATCACCTAGTGTACCATCAAAGAGGTCCTCGTATTTACGGAGGAG 3018

  scaffold257|s      47713 CTCCAACAACTTGTTTTGATCTTGTAGACTAAGGTGAGGACAATTGTTGT 47762
                                            i                                
C scaffold117|s       3017 CTCCAACAACTTGTTTTAATCTTGTAGACTAAGGTGAGGACAATTGTTGT 2968

  scaffold257|s      47763 CAACAACTGATTGGAGGTCTGC-TTTTCATATTTTGCATCTAAGATGTGA 47811
                                                 -                           
C scaffold117|s       2967 CAACAACTGATTGGAGGTCTGCTTTTTCATATTTTGCATCTAAGATGTGA 2918

  scaffold257|s      47812 ACGGCACGCTGAGTGGCTTCCTCAGTACTACGTGGTTCATGAATCATGCT 47861
                             v                           i                   
C scaffold117|s       2917 ACTGCACGCTGAGTGGCTTCCTCAGTACTATGTGGTTCATGAATCATGCT 2868

  scaffold257|s      47862 GTGGTTAACTGACCACGCTTTTTCAATCTTAGAGCTAGTTGACAGACTGT 47911
                                          v                                  
C scaffold117|s       2867 GTGGTTAACTGACCAAGCTTTTTCAATCTTAGAGCTAGTTGACAGACTGT 2818

  scaffold257|s      47912 TGATGTCTCTCATCGGCAAGATGATCTCATCAATGGTAATATCCTTTGTT 47961
                                                                             
C scaffold117|s       2817 TGATGTCTCTCATCGGCAAGATGATCTCATCAATGGTAATATCCTTTGTT 2768

  scaffold257|s      47962 CGAAAATCTAGAACAATTCCAAGCTCTCTTAGTGTTTTTACACCTAAGAT 48011
                            i                                                
C scaffold117|s       2767 CAAAAATCTAGAACAATTCCAAGCTCTCTTAGTGTTTTTACACCTAAGAT 2718

  scaffold257|s      48012 GAGGTCAAACGCTGGCTTAACCATCATTTTACCATCATACTCCACAACAT 48061
                                    v         i     v                        
C scaffold117|s       2717 GAGGTCAAAGGCTGGCTTAGCCATCTTTTTACCATCATACTCCACAACAT 2668

  scaffold257|s      48062 CAGGTTTAACTGTGTATTCCTTGCTGTTGGAGTACTCTAGGAACTTTAGA 48111
                                         i                            i      
C scaffold117|s       2667 CAGGTTTAACTGTGCATTCCTTGCTGTTGGAGTACTCTAGGAATTTTAGA 2618

  scaffold257|s      48112 GTAACTTCGCCTCTTTCTTTGGTTTGGAAGCACCCATTCGACGTGTGCCA 48161
                                  v       i                      i           
C scaffold117|s       2617 GTAACTTAGCCTCTTCCTTTGGTTTGGAAGCACCCATTTGACGTGTGCCA 2568

  scaffold257|s      48162 AGACTTTGACACCTGCCTAGTCAAGTAGGGAAAACGCTTGGTGGTTCC-T 48210
                                                                           - 
C scaffold117|s       2567 AGACTTTGACACCTGCCTAGTCAAGTAGGGAAAACGCTTGGTGGTTCCTT 2518

  scaffold257|s      48211 TTTCATGGAACATGAGGTCACCATCGGAACCAGTGTCCAATAGTACTCTC 48260
                                                v                   v        
C scaffold117|s       2517 TTTCATGGAACATGAGGTCACAATCGGAACCAGTGTCCAATCGTACTCTC 2468

  scaffold257|s      48261 AAGAAGTTGTTTTTGCGACTCCTGGACAAGTGTTTGAGTTTTGTCGAGGA 48310
                                          i                                  
C scaffold117|s       2467 AAGAAGTTGTTTTTGTGACTCCTGGACAAGTGTTTGAGTTTTGTCGAGGA 2418

  scaffold257|s      48311 CTGACTTCCAGTCGCTAATTTTTGTACAGCTAGTACTGCTGTTACTGAGT 48360
                                                   i                         
C scaffold117|s       2417 CTGACTTCCAGTCGCTAATTTTTGCACAGCTAGTACTGCTGTTACTGAGT 2368

  scaffold257|s      48361 CCATTGATTTTTGTGGGTTAGATGGCTCAATTGACTTTGATTTATGTAGG 48410
                                                               v             
C scaffold117|s       2367 CCATTGATTTTTGTGGGTTAGATGGCTCAATTGACTATGATTTATGTAGG 2318

  scaffold257|s      48411 GTGTCCCTCACTGAGTTGGGATCTACATCAAAGTTAGGGGACAAGTTCGA 48460
                              ------                            v            
C scaffold117|s       2317 GTG------ACTGAGTTGGGATCTACATCAAAGTTAGTGGACAAGTTCGA 2274

  scaffold257|s      48461 GGTGTCTTTGAGATTTTTCAAAGTTACGTCCACTAAGGGACTCGAATAAT 48510
                                                      i     i                
C scaffold117|s       2273 GGTGTCTTTGAGATTTTTCAAAGTTACATCCACCAAGGGACTCGAATAAT 2224

  scaffold257|s      48511 CCGGAATTAAAATTTTGTCATTTAATTCTAATTTTTGGTTACTGGTAGTT 48560
                                                              v              
C scaffold117|s       2223 CCGGAATTAAAATTTTGTCATTTAATTCTAATTTTGGGTTACTGGTAGTT 2174

  scaffold257|s      48561 TTCATCAGACCAGGGGTAGTGTAATTGGCTAACTGGTGGCTAGTTTTAAT 48610
                             i                               v    i          
C scaffold117|s       2173 TTTATCAGACCAGGGGTAGTGTAATTGGCTAACTTGTGGTTAGTTTTAAT 2124

  scaffold257|s      48611 TTTCTTACAACTATTTTCATTTTCCCCGGTACTACCCGACCCAACACTTC 48660
                                    v                                        
C scaffold117|s       2123 TTTCTTACATCTATTTTCATTTTCCCCGGTACTACCCGACCCAACACTTC 2074

  scaffold257|s      48661 AGGATGAGTCGGAATCGCTGTCACTTTCTTCGCGACAGCAACGTTTCTTG 48710
                                    i                          i  i          
C scaffold117|s       2073 AGGATGAGTTGGAATCGCTGTCACTTTCTTCGCGACGGCGACGTTTCTTG 2024

  scaffold257|s      48711 CCTCTTTTGTTGGCTTTCTTGAGAGACTTCTCAAGTTTCTCCATACGAGC 48760
                              i                                          i   
C scaffold117|s       2023 CCTTTTTTGTTGGCTTTCTTGAGAGACTTCTCAAGTTTCTCCATACAAGC 1974

  scaffold257|s      48761 CAAGACCTGGGCGTAGGACTTCTTGGGGCGACTGTCCTCGCGGGACTTTT 48810
                                     i i                                    i
C scaffold117|s       1973 CAAGACCTGGACATAGGACTTCTTGGGGCGACTGTCCTCGCGGGACTTTC 1924

  scaffold257|s      48811 GTGCAGCTTGCCCAAAAGTGCCTTGCGTAGGAGTTCCGTCTTTGTTGTAC 48860
                                v       i     i   i         v                
C scaffold117|s       1923 GTGCATCTTGCCCGAAAGTACCTCGCGTAGGAGATCCGTCTTTGTTGTAC 1874

  scaffold257|s      48861 CGGCGACACTCCGCGGTGTTATGCGTGGTGTGTGCG-CCCCATGC-TTTT 48908
                                                               -        -    
C scaffold117|s       1873 CGGCGACACTCCGCGGTGTTATGCGTGGTGTGTGCGCCCCCATGCTTTTT 1824

  scaffold257|s      48909 GCATAGCTCGCAGTTCTTGTCTACGCGCGTATACTCCGTGCGTGCTTGCT 48958
                                                   i                         
C scaffold117|s       1823 GCATAGCTCGCAGTTCTTGTCTACACGCGTATACTCCGTGCGTGCTTGCT 1774

  scaffold257|s      48959 TGGGCTTCTTGGGAATTCGTGCGCCTAGCGCGAACTTCTTGGAGGGCTGT 49008
                                                                             
C scaffold117|s       1773 TGGGCTTCTTGGGAATTCGTGCGCCTAGCGCGAACTTCTTGGAGGGCTGT 1724

  scaffold257|s      49009 TCAGCTCCTTGGGCCTTTGCAGGCTTAGAAGACGACTGCCGCTCATCCAC 49058
                                                                   v         
C scaffold117|s       1723 TCAGCTCCTTGGGCCTTTGCAGGCTTAGAAGACGACTGCCTCTCATCCAC 1674

  scaffold257|s      49059 TGGGTGCGCCACCTCAATTCGCTCAAGAATGAGCAATAGAGGCTTAACCC 49108
                                                                             
C scaffold117|s       1673 TGGGTGCGCCACCTCAATTCGCTCAAGAATGAGCAATAGAGGCTTAACCC 1624

  scaffold257|s      49109 CTTCGGGATAGCACTTCTCAAGCAGGTGGTACTGGTCCTGCCACTTCAAC 49158
                              i                    i                        i
C scaffold117|s       1623 CTTTGGGATAGCACTTCTCAAGCAAGTGGTACTGGTCCTGCCACTTCAAT 1574

  scaffold257|s      49159 GGACACATGCGCAAGATATGGCATGCGAGTTCCGTGTCAGTGAAGGAGTA 49208
                                                                             
C scaffold117|s       1573 GGACACATGCGCAAGATATGGCATGCGAGTTCCGTGTCAGTGAAGGAGTA 1524

  scaffold257|s      49209 GACCTGTTGGGTCATCGTACTTGCGCTCGGGCTGTAATACAAGCACGGGA 49258
                                                                     i       
C scaffold117|s       1523 GACCTGTTGGGTCATCGTACTTGCGCTCGGGCTGTAATACAAACACGGGA 1474

  scaffold257|s      49259 GGTCTTCCACGTAGTTGTTCAGCTGCATCACGCGCTGCACAAACTGACAC 49308
                                    i   i                                  i 
C scaffold117|s       1473 GGTCTTCCATGTAATTGTTCAGCTGCATCACGCGCTGCACAAACTGACGC 1424

  scaffold257|s      49309 ACCCGAA--TTGTTGGGCTTCTTGAGGCAATTTGAAATATAGAATTTCAA 49356
                                  --                                         
C scaffold117|s       1423 ACCCGAACCTTGTTGGGCTTCTTGAGGCAATTTGAAATATAGAATTTCAA 1374

  scaffold257|s      49357 ATTTTCGCCTGCGTCATGTGCGAAACACGATTGGAGGTGGAGTAACTGGC 49406
                                                                             
C scaffold117|s       1373 ATTTTCGCCTGCGTCATGTGCGAAACACGATTGGAGGTGGAGTAACTGGC 1324

  scaffold257|s      49407 ACCTCCTGAATGACTCGGACGTCTTGCCCGGTGACTTCTTCCTTTCGACT 49456
                                              i  i                           
C scaffold117|s       1323 ACCTCCTGAATGACTCGGATGTTTTGCCCGGTGACTTCTTCCTTTCGACT 1274

  scaffold257|s      49457 -CGAAGATGTCGTGAAAGGGACTTGACTCTGTCTGCTCCTTGACAATTAA 49505
                           - i                                               
C scaffold117|s       1273 CCAAAGATGTCGTGAAAGGGACTTGACTCTGTCTGCTCCTTGACAATTAA 1224

  scaffold257|s      49506 GTCCCAGGGCTGACGTGCCTCCTCAGTGAGAAGGTTGGCATAGAGTTGAA 49555
                                                                  i          
C scaffold117|s       1223 GTCCCAGGGCTGACGTGCCTCCTCAGTGAGAAGGTTGGCGTAGAGTTGAA 1174

  scaffold257|s      49556 AAACTTCTAGGGCCGAGTCGGTCATTTTTGTCCTTAAGGCGAGCATGTCG 49605
                                                                             
C scaffold117|s       1173 AAACTTCTAGGGCCGAGTCGGTCATTTTTGTCCTTAAGGCGAGCATGTCG 1124

  scaffold257|s      49606 GCATTTAGGGAGAGTGACTCTGCGGTCTTTTTCTCTTTCTCAGTCTTGCT 49655
                             v                                i            v 
C scaffold117|s       1123 GCCTTTAGGGAGAGTGACTCTGCGGTCTTTTTCTCCTTCTCAGTCTTGAT 1074

  scaffold257|s      49656 GAGGGGGTCATCGGCAAGTTCGCGTAGAACAGCCTTCCAATCACCTTTTG 49705
                                       v                        vi     i  ---
C scaffold117|s       1073 GAGGGGGTCATCCGCAAGTTCGCGTAGAACAGCCTTCGGATCACTTT--- 1027

  scaffold257|s      49706 TCGACTCATATGCCTTTTCGGCATCATCGCAGGCGGGAATTAGCCCCATT 49755
                               v                                             
C scaffold117|s       1026 TCGAGTCATATGCCTTTTCGGCATCATCGCAGGCGGGAATTAGCCCCATT 977

  scaffold257|s      49756 TTCTTGGCGGTACTATACGCCTTGTTCACGTGCAGTACAAACTGCTCGTT 49805
                                                                  v          
C scaffold117|s        976 TTCTTGGCGGTACTATACGCCTTGTTCACGTGCAGTACACACTGCTCGTT 927

  scaffold257|s      49806 GGTACCGTGTCCGGACCAAACCGTGACTCGGGTTTCTGACCCATTCGCGA 49855
                                       i                              i      
C scaffold117|s        926 GGTACCGTGTCCAGACCAAACCGTGACTCGGGTTTCTGACCCACTCGCGA 877

  scaffold257|s      49856 GGGTGCACTTGAGGGTCTCAGGCTTGAGGTCCAAAGCTTCTTGGACTGGG 49905
                                     i                                       
C scaffold117|s        876 GGGTGCACTTAAGGGTCTCAGGCTTGAGGTCCAAAGCTTCTTGGACTGGG 827

  scaffold257|s      49906 TCCCGATCCGGCACATAACGGATAGGGGCTT--TCGCCACCCCTTCCGCG 49953
                                                          --        i        
C scaffold117|s        826 TCCCGATCCGGCACATAACGGATAGGGGCTTTCTCGCCACCTCTTCCGCG 777

  scaffold257|s      49954 CTCACAC-------TCTTGG------TTCTTAA-------GCCC----AA 49979
                              i   -------   ii ------     i -------  i ---- v
C scaffold117|s        776 CTCGCACTCTATCTTCTCAGCAGACATTCTTGAGAGGGCTGCTCGGAGAC 727

  scaffold257|s      49980 TTGTTCCAAGGAAAAGGGTCTTGTAGGAGCTTCGTGGTGGTTCGCACTCG 50029
                                                                i            
C scaffold117|s        726 TTGTTCCAAGGAAAAGGGTCTTGTAGGAGCTTCGTGGCGGTTCGCACTCG 677

  scaffold257|s      50030 AAGGAGACACGATTGGCACGAATCTTGTTGGCGGCGGGATCACGTAGCAC 50079
                                             i                             i 
C scaffold117|s        676 AAGGAGACACGATTGGCATGAATCTTGTTGGCGGCGGGATCACGTAGCGC 627

  scaffold257|s      50080 AGACGTGGTGCTACTATTTACCGGCGCACGAAAGACGGTGGCTCGATGGT 50129
                                                 i  i                    i  v
C scaffold117|s        626 AGACGTGGTGCTACTATTTACCAGCACACGAAAGACGGTGGCTCGACGGG 577

  scaffold257|s      50130 CAAACACGTGGATGCTGAACGCTGGACTGGCGGAGGACAGACGCGACGGT 50179
                            i                                                
C scaffold117|s        576 CGAACACGTGGATGCTGAACGCTGGACTGGCGGAGGACAGACGCGACGGT 527

  scaffold257|s      50180 GTTGAACGGACGGTGGTCGGCTCGACGGTGACGGACGGTTGAAGGACAAA 50229
                                                                  i        iv
C scaffold117|s        526 GTTGAACGGACGGTGGTCGGCTCGACGGTGACGGACGGTCGAAGGACAGT 477

  scaffold257|s      50230 GCGGCGATGGACAGACGGTCCAAAAAAAAAATTCGCTCCAGTAGGTTATC 50279
                                                ---         i    v           
C scaffold117|s        476 GCGGCGATGGACAGACGGTCC---AAAAAAATTTGCTCGAGTAGGTTATC 430

  scaffold257|s      50280 AATTGATAGTGACCTAAGCCGGAAAGTATTTAAAAAATCTTGTTGTAGAC 50329
                                               i                             
C scaffold117|s        429 AATTGATAGTGACCTAAGCCAGAAAGTATTTAAAAAATCTTGTTGTAGAC 380

  scaffold257|s      50330 TTTGCTGACTTTGTTTTTATGAGCTTAATACTACTGTACAACTGATGAAT 50379
                                                       i            v        
C scaffold117|s        379 TTTGCTGACTTTGTTTTTATGAGCTTAACACTACTGTACAAGTGATGAAT 330

  scaffold257|s      50380 GAGATACTAGTTATCTCATACATAAAAAAACACAAATGATCATGGGAGAG 50429
                                              i   -                          
C scaffold117|s        329 GAGATACTAGTTATCTCATGCAT-AAAAAACACAAATGATCATGGGAGAG 281

  scaffold257|s      50430 ATTGGCAGTGATTTGTGGCAGTTCCATGACTGGCTCATATTCAACTGTCC 50479
                                                             i            i  
C scaffold117|s        280 ATTGGCAGTGATTTGTGGCAGTTCCATGACTGGCCCATATTCAACTGCCC 231

  scaffold257|s      50480 AAAGGAACTGTCCAATGGGAAGGTTCCTGAGAAGGAAATCCTCCATTGGA 50529
                                        v   v                                
C scaffold117|s        230 AAAGGAACTGTCCCATGTGAAGGTTCCTGAGAAGGAAATCCTCCATTGGA 181

  scaffold257|s      50530 TATTCAACCTAAGAAAACACCTACAATGTGTATGGTGGAGTTCTAGGAAG 50579
                                    i                                v   i   
C scaffold117|s        180 TATTCAACCCAAGAAAACACCTACAATGTGTATGGTGGAGTTGTAGAAAG 131

  scaffold257|s      50580 GAAAATCCTATTTGGATATGATTTCTGAGAAACTCATATCTTATGACTTT 50629
                                                                             
C scaffold117|s        130 GAAAATCCTATTTGGATATGATTTCTGAGAAACTCATATCTTATGACTTT 81

  scaffold257|s      50630 TGAGTCCTTCCTCTGTATCAAACAATGTGAAGGAGACTTATGGAGTTCCA 50679
                                                             -               
C scaffold117|s         80 TGAGTCCTTCCTCTGTATCAAACAATGTGAAGGA-ACTTATGGAGTTCCA 32

  scaffold257|s      50680 GCTGGAAGCTCCAGATTCTTGGCCTATGTCA 50710
                           v                              
C scaffold117|s         31 CCTGGAAGCTCCAGATTCTTGGCCTATGTCA 1

Matrix = 20p43g.matrix
Kimura (with divCpGMod) = 2.28
Transitions / transversions = 2.04 (110/54)
Gap_init rate = 0.01 (39 / 6370), avg. gap size = 1.95 (76 / 39)


538 21.17 6.81 3.55 scaffold257|size437727 50716 50906 (386628) C genome_1_15599#DNA (221) 1050 854 m_b1753s001i33 84633

  scaffold257|s      50716 TACCTATCTCATAAAGGTATT-GTACTATCTACTA-CATCATCGCTCGGG 50763
                             v   i       vv-    -   - i v     - i -   v   iv 
C genome_1_1559       1050 TAGCTACCTCATAACT-TATTTGTA-TGTATACTATCGT-ATCCCTCACG 1004

  scaffold257|s      50764 CACGTGCACTGGAATGGTTGAGAA-GGACACTGGAACAGAAATAGGAGTA 50812
                                   v   ---v        -                 ii      
C genome_1_1559       1003 CACGTGCAATGG---TGTTGAGAAAGGACACTGGAACAGAAACGGGAGTA 957

  scaffold257|s      50813 ATTAATTTTACAACATGAAA----ACAT-----ATACAGCCCCTGCATGT 50853
                                   i  v  v v   ---- i  -----      - i  i  i  
C genome_1_1559        956 ATTAATTTCACCACTTTAAATCTTATATTTATGATACAG-CTCTACACGT 908

  scaffold257|s      50854 AAAGAACGTACACTCTAAA-ATGATTCGAAAGAACTCATCCATGCTTTCT 50902
                            viiv i    i v v   -  vi v      v      i i   v   i
C genome_1_1559        907 ATGATATGTACGCACAAAATATTGTGCGAAAGCACTCATTCGTGCGTTCC 858

  scaffold257|s      50903 TTAT 50906
                           v   
C genome_1_1559        857 ATAT 854

Matrix = 20p43g.matrix
Kimura (with divCpGMod) = 21.54
Transitions / transversions = 0.95 (19/20)
Gap_init rate = 0.07 (13 / 190), avg. gap size = 1.54 (20 / 13)


5217 8.93 6.03 6.48 scaffold257|size437727 50905 50950 (386584) C rnd-2_family-88#Unknown (36) 973 922 m_b1753s001i34 84635

  scaffold257|s      50905 ATCAAGATTTTTTCAAAATCTTAGTTGTGTTGGAAACTGAGCCG------ 50948
                                                       i              v------
C rnd-2_family-        973 ATCAAGATTTTTTCAAAATCTTAGTTGTATTGGAAACTGAGCCCCTTTTC 924

  scaffold257|s      50949 TT 50950
                             
C rnd-2_family-        923 TT 922

Matrix = 20p43g.matrix
Kimura (with divCpGMod) = 8.30
Transitions / transversions = 1.00 (1/1)
Gap_init rate = 0.02 (1 / 45), avg. gap size = 6.00 (6 / 1)


27 8.35 0.00 0.00 scaffold257|size437727 50951 50989 (386545) (TTC)n#Simple_repeat 1 39 (0) c_b1753s251i0 84636

  scaffold257|s      50951 TTCTTCTTCTTCTCCTTCTTCTCCTTCTCCTTCTTCTTC 50989
                                        i        i     i          
  (TTC)n#Simple          1 TTCTTCTTCTTCTTCTTCTTCTTCTTCTTCTTCTTCTTC 39

Matrix = Unknown
Transitions / transversions = 1.00 (3/0)
Gap_init rate = 0.00 (0 / 38), avg. gap size = 0.0 (0 / 0)


5217 8.93 6.03 6.48 scaffold257|size437727 50990 51538 (385996) C rnd-2_family-88#Unknown (88) 921 374 m_b1753s001i34 84635

  scaffold257|s      50990 AGCGAAACAGTTTTTTTGCTTTTTGCCAAAACAGGTACTGACCATGAAGT 51039
                             i  i          ii          ?          v   i     i
C rnd-2_family-        921 AGTGAGACAGTTTTTTCACTTTTTGCCANAACAGGTACTTACCGTGAAGC 872

  scaffold257|s      51040 TGATGCTAACTTACCTGTAAATAATTCATTTTTTGCTTGGACTTACACGG 51089
                                ii                   ?      i        v    i  
C rnd-2_family-        871 TGATGTCAACTTACCTGTAAATAATTNATTTTTCGCTTGGACGTACATGG 822

  scaffold257|s      51090 GTAGTTATAGTGTTTTAAGTATCTGCCTACCTTTAAAATTATATCTT-TT 51138
                                i  vi      i - v ?                        -  
C rnd-2_family-        821 GTAGTCATCATGTTTTGA-TCTNTGCCTACCTTTAAAATTATATCTTATT 773

  scaffold257|s      51139 TGTATAACGTATGACATTATTTTCTAGAATGTTTCTGTAAACTTGAAGGG 51188
                              i                    v v                 v     
C rnd-2_family-        772 TGTGTAACGTATGACATTATTTTCAACAATGTTTCTGTAAACTTTAAGGG 723

  scaffold257|s      51189 AACATTAGTCACAAATTATCATTTTAAT-CATA----C-----------A 51222
                                                      v- i  ---- ----------- 
C rnd-2_family-        722 AACATTAGTCACAAATTATCATTTTAAGACGTAGAGACGAAAAATTTTAA 673

  scaffold257|s      51223 ACAATGGTTCTGTAAA-CTTGAAGGGAACGTTATCGTGTCACAAAAGAGT 51271
                               v      v    -           i                     
C rnd-2_family-        672 ACAAGGGTTCTTTAAAACTTGAAGGGAATGTTATCGTGTCACAAAAGAGT 623

  scaffold257|s      51272 GTCTACGTCCAACAAGAA--TAATTTCGCAAACTAAA--TGGGAACATAC 51317
                                    i        -- i               --    v     i
C rnd-2_family-        622 GTCTACGTCTAACAAGAAAATGATTTCGCAAACTAAAAATGGGTACATAT 573

  scaffold257|s      51318 TTTTAAAATGGGCGCG-------------CACGAAGCACGCGAGGTGCTC 51354
                             iv            ------------- i      i       i  ? 
C rnd-2_family-        572 TTCAAAAATGGGCGCGGGNGCGCGGCGCGCGCGAAGCGCGCGAGGCGCNC 523

  scaffold257|s      51355 GCGCCCATTTGCAACTACTATAGTACATATTAATTAAGCGTAGAAAAGTG 51404
                                  -  v ii -------i    i ---------    --------
C rnd-2_family-        522 GCGCCCA-TTTCGGC-------ATACACA---------CGTA-------- 498

  scaffold257|s      51405 GCATCCTACTACAAGC-ACTTTATTTCAAAAGTACGTCTTCCTCTGTCTC 51453
                           --------        -         i   -     ?             
C rnd-2_family-        497 --------CTACAAGCCACTTTATTTTAAA-GTACGNCTTCCTCTGTCTC 457

  scaffold257|s      51454 TACAAATCACATTCTGTTTCGCTAGCTACAAAAAATCTTGCACCGGCTGC 51503
                                   i        i v   v                  v       
C rnd-2_family-        456 TACAAATCGCATTCTGTCTAGCTCGCTACAAAAAATCTTGCAGCGGCTGC 407

  scaffold257|s      51504 TGGTAATCTAAGTTGTGTTGGAAACTGAGCCCCTT 51538
                                    v                     v-- 
C rnd-2_family-        406 TGGTAATCTTAGTTGTGTTGGAAACTGAGCCG--T 374

Matrix = 20p43g.matrix
Kimura (with divCpGMod) = 8.30
Transitions / transversions = 1.67 (30/18)
Gap_init rate = 0.08 (46 / 548), avg. gap size = 1.59 (73 / 46)


29 9.79 0.00 0.00 scaffold257|size437727 51539 51583 (385951) (TTC)n#Simple_repeat 1 45 (0) c_b1753s251i1 84637

  scaffold257|s      51539 TTCTCCTTCTTCTTCTCCTTCTTCTCCTTCTTCTCCTTCTTCTTC 51583
                               i           i        i        i          
  (TTC)n#Simple          1 TTCTTCTTCTTCTTCTTCTTCTTCTTCTTCTTCTTCTTCTTCTTC 45

Matrix = Unknown
Transitions / transversions = 1.00 (4/0)
Gap_init rate = 0.00 (0 / 44), avg. gap size = 0.0 (0 / 0)


2478 11.13 8.15 11.23 scaffold257|size437727 51584 52128 (385406) C rnd-2_family-88#Unknown (83) 926 398 m_b1753s001i35 84635

  scaffold257|s      51584 -----AGTAAGACAGTTTTTTCACTTTTTGCCAAAACAGGTACTGACCAA 51628
                           -----   i                        ?          v   iv
C rnd-2_family-        926 TCTTCAGTGAGACAGTTTTTTCACTTTTTGCCANAACAGGTACTTACCGT 877

  scaffold257|s      51629 CAAGTTGATCAAAATTTACCTGTAAATAATTCATTTTTCGGCTCGACTTA 51678
                           v   i    vvv  i                ?        vi v   v  
C rnd-2_family-        876 GAAGCTGATGTCAACTTACCTGTAAATAATTNATTTTTCGCTTGGACGTA 827

  scaffold257|s      51679 CATGGGTAGTTATGATGTTTTAATCTCTGTCTACCTTTGAAATTATATCT 51728
                                     i  v       i    ?  i        i           
C rnd-2_family-        826 CATGGGTAGTCATCATGTTTTGATCTNTGCCTACCTTTAAAATTATATCT 777

  scaffold257|s      51729 T---TGTGAATAGCTTAAAGGACAGCACGATAACAAATAACATT-TTTTC 51774
                            ---    ----------------------    iv  i     -     
C rnd-2_family-        776 TATTTGTG----------------------TAACGTATGACATTATTTTC 749

  scaffold257|s      51775 AAGAATGTTTCTGTAAGCTTGAAGGGAACATTGAAGTGTGACAAAT---C 51821
                             v             i   v           i----  v      --- 
C rnd-2_family-        748 AACAATGTTTCTGTAAACTTTAAGGGAACATTA----GTCACAAATTATC 703

  scaffold257|s      51822 ATTTTAAT-CATA----C-----------AACAATGGTTCTGTAAA-CTT 51854
                                  v- i  ---- -----------     v      v    -   
C rnd-2_family-        702 ATTTTAAGACGTAGAGACGAAAAATTTTAAACAAGGGTTCTTTAAAACTT 653

  scaffold257|s      51855 GAAGTGAATGTTATCGTGTCACAAAAGAGTGTCTAACAAGAATGATTTCA 51904
                               v                              -------i - i v 
C rnd-2_family-        652 GAAGGGAATGTTATCGTGTCACAAAAGAGTGTCTA-------CG-TCTAA 611

  scaffold257|s      51905 CAAACGAAAAGGGAACCTTTGTAAACTACTTGTTTATTTAAAATAATAGT 51954
                              --     v i---i  i i      -----------     ii--  
C rnd-2_family-        610 CAA--GAAAATGA---TTTCGCAAACTA-----------AAAATGG--GT 579

  scaffold257|s      51955 ATTATATCTTACTTTAAAAATGGGCGCGAACGCCAGCGCAGTGCGCGCAA 52004
                            i-    -----  i             ii?  ----  i i      i 
C rnd-2_family-        578 AC-ATAT-----TTCAAAAATGGGCGCGGGNGC----GCGGCGCGCGCGA 539

  scaffold257|s      52005 AGCGCGCGAGGCGCTCACGCCCAT--------------G----ACAAGCC 52036
                                         ? i       -------------- ----       
C rnd-2_family-        538 AGCGCGCGAGGCGCNCGCGCCCATTTCGGCATACACACGTACTACAAGCC 489

  scaffold257|s      52037 ACTTTATTTTAAAAGTACATCTTCCTCTATCTCTACAAATCGTATTCTGT 52086
                                        -    i?        i             i       
C rnd-2_family-        488 ACTTTATTTTAAA-GTACGNCTTCCTCTGTCTCTACAAATCGCATTCTGT 440

  scaffold257|s      52087 CTAGCTCGCTACAAAAACTCTTGCAGCGGCTGCTGGTAATTT 52128
                                            v                      i 
C rnd-2_family-        439 CTAGCTCGCTACAAAAAATCTTGCAGCGGCTGCTGGTAATCT 398

Matrix = 20p43g.matrix
Kimura (with divCpGMod) = 10.16
Transitions / transversions = 1.62 (34/21)
Gap_init rate = 0.13 (73 / 544), avg. gap size = 1.51 (110 / 73)

5217 8.93 6.03 6.48 scaffold257|size437727 51584 51932 (385602) C rnd-2_family-88#Unknown (636) 373 34 m_b1753s001i34 84635

  scaffold257|s      51584 AGTAAGACAGTTTTTTCACTTTTTGCCAAAACAGGTACTGACCAACAAGT 51633
                              i             i                           ?    
C rnd-2_family-        373 AGTGAGACAGTTTTTTCGCTTTTTGCCAAAACAGGTACTGACCAANAAGT 324

  scaffold257|s      51634 TGATCAAAATTTACCTGTAAATAATTCATTTTTCGGCTCGACTTACATGG 51683
                               vvi  i                         vi v           
C rnd-2_family-        323 TGATGTGAACTTACCTGTAAATAATTCATTTTTCGCTTGGACTTACATGG 274

  scaffold257|s      51684 GTAGTTATGATGTTTTAA-TCTCTGTCTACCTTTGAAATTATATCTTTGT 51732
                                   iv   i    - v    i        i             ? 
C rnd-2_family-        273 GTAGTTATATTGTCTTAAGTATCTGCCTACCTTTAAAATTATATCTTTNT 224

  scaffold257|s      51733 GAATAGCTTAAAGGACAGCACGATAACAAATAACATT-TTTTCAAGAATG 51781
                            --------------------v     iv  i     -            
C rnd-2_family-        223 G--------------------TATAACGTATGACATTNTTTTCAAGAATG 194

  scaffold257|s      51782 TTTCTGTAAGCTTGAAGGGAACATTGAAGTGTGACAAAT---CATTTTAA 51828
                                    i               i----  v      ---        
C rnd-2_family-        193 TTTCTGTAAACTTGAAGGGAACATTA----GTCACAAATTATCATTTTAA 148

  scaffold257|s      51829 TCATACAACAATGGTTCTGTAAACTTGAAGTGAATGTTATCGTGTCACAA 51878
                                                         v   i               
C rnd-2_family-        147 TCATACAACAATGGTTCTGTAAACTTGAAGGGAACGTTATCGTGTCACAA 98

  scaffold257|s      51879 AAGAGT------GTCTAACAAGAATGATTTCACAAACGAAAA--GGGAAC 51920
                                ?------      ?     ? i    i?    v    --   ?  
C rnd-2_family-         97 AAGAGNGTCNACGTCTAANAAGAANGGTTTCGNAAACTAAAAATGGGNAC 48

  scaffold257|s      51921 CT--TTGTAAACTA 51932
                           ? --  v    v  
C rnd-2_family-         47 NTACTTTTAAAATA 34

Matrix = 20p43g.matrix
Kimura (with divCpGMod) = 8.30
Transitions / transversions = 1.23 (16/13)
Gap_init rate = 0.09 (30 / 348), avg. gap size = 1.30 (39 / 30)


360 16.10 17.80 5.30 scaffold257|size437727 52129 52246 (385288) C genome_1_15599#DNA (420) 851 720 m_b1753s001i36 84633

  scaffold257|s      52129 CTGTAGGTACATT------CCTACTGTAATATAGATTTGTACCACCTTAC 52172
                                 v    v ------     v   vi       i i  v  v    
C genome_1_1559        851 CTGTAGTTACAGTATGGTACCTACAGTACCATAGATTCGCACAACATTAC 802

  scaffold257|s      52173 TCTCACATGGTTCTCATGT--CAATTCCTATGATGTTGTCAAG---TTGG 52217
                           v       v        i --       -------  vi  i ---    
C genome_1_1559        801 ACTCACATTGTTCTCATATACCAATTCC-------TTTCCAGGACATTGG 759

  scaffold257|s      52218 GGATCCATGCAC-GGGC---------AATAACCTTTGAC 52246
                           v           -  i --------- i           
C genome_1_1559        758 CGATCCATGCACAGGACTGGTTTTTAAGTAACCTTTGAC 720

Matrix = 20p43g.matrix
Kimura (with divCpGMod) = 17.26
Transitions / transversions = 0.80 (8/10)
Gap_init rate = 0.10 (12 / 117), avg. gap size = 2.33 (28 / 12)


5247 8.47 1.67 1.67 scaffold257|size437727 52253 52972 (384562) C genome_2_19542#DNA (0) 720 1 m_b1753s001i37 84638

  scaffold257|s      52253 CCATA-AACCCTCATTCTAAGAACTAATGCATTATAAGAACATCGCGCAG 52301
                             i  -          v          i                      
C genome_2_1954        720 CCGTATAACCCTCATTATAAGAACTAACGCATTATAAGAACATCGCGCAG 671

  scaffold257|s      52302 ATTTTTAGGACATTTGTATGTTTAACCTATTAGAACACAAACTATTAATC 52351
                              i i           i -        i   i                 
C genome_2_1954        670 ATTCTCAGGACATTTGTGT-TTTAACCTGTTAAAACACAAACTATTAATC 622

  scaffold257|s      52352 TAATTATTTCTCCGTTAGATTCTCCTAGTCAACAGCAATACACACATATG 52401
                                                    v    v                   
C genome_2_1954        621 TAATTATTTCTCCGTTAGATTCTCCAAGTCCACAGCAATACACACATATG 572

  scaffold257|s      52402 TGTGGCTCCCCAGAACTCTTTCCGGATGCAAAGTTACGGGGAATCCTGTG 52451
                              v       iv     iv      i                  v    
C genome_2_1954        571 TGTTGCTCCCCGTAACTCCGTCCGGACGCAAAGTTACGGGGAATCATGTG 522

  scaffold257|s      52452 AAAACACACATGACATATCAATCACATCACTGGTGGGCATACTATTTGTA 52501
                                          i                      i           
C genome_2_1954        521 AAAACACACATGACACATCAATCACATCACTGGTGGGCGTACTATTTGTA 472

  scaffold257|s      52502 CGTACAAAAAAATGTGCAAATATCACGGCTCCGCAAA-AT-ATGGTGCTA 52549
                                  -       i                     - i-         
C genome_2_1954        471 CGTACAA-AAAATGTACAAATATCACGGCTCCGCAAACACGATGGTGCTA 423

  scaffold257|s      52550 CCTCCCCCCCTTCTCCCTCCTCCTGAAAGCCACATTGTTATTGTCGGCTT 52599
                               i     i            i   v   i                  
C genome_2_1954        422 CCTCTCCCCCCTCTCCCTCCTCCCGAACGCCGCATTGTTATTGTCGGCTT 373

  scaffold257|s      52600 CTTGCCAGACAACAATGAGCGGCCTTATGTGTTGCATCCGTTTGGCTGTG 52649
                                          i i    i   i  i i                 v
C genome_2_1954        372 CTTGCCAGACAACAACGGGCGGTCTTGTGCGCTGCATCCGTTTGGCTGTC 323

  scaffold257|s      52650 GCAAAATTGTTGTGTTGCAACGCGATGATGGTGGAGTGGGAATGCTTTTG 52699
                             i vv   -    i   ----     i ----    -            
C genome_2_1954        322 GCGACCTTG-TGTGCTGC----CGATGGT----GAGT-GGAATGCTTTTG 283

  scaffold257|s      52700 CGTGTGGGTGTGCTTGTTCAAGACTAATTGGCCTGCTTTGCGTTGAATCC 52749
                                 iv i        ii    vv                        
C genome_2_1954        282 CGTGTGACTATGCTTGTTTGAGACGTATTGGCCTGCTTTGCGTTGAATCC 233

  scaffold257|s      52750 CGACGGATCTTTAAAAGGTGGGCAATGGGTGGGGGGCTTGGACCGTTCTG 52799
                                                  i          i             ii
C genome_2_1954        232 CGACGGATCTTTAAAAGGTGGGCGATGGGTGGGGAGCTTGGACCGTTCCA 183

  scaffold257|s      52800 AAAATGGTGGGTAAGCAGATCGGCCCAATGGTTATTGTATCATAGTAGGA 52849
                                                          i         i        
C genome_2_1954        182 AAAATGGTGGGTAAGCAGATCGGCCCAATGGCTATTGTATCGTAGTAGGA 133

  scaffold257|s      52850 GGTAAA---------AAAATAACAGATACTTTTCACACCTCCCGCGTTAA 52890
                                 ---------                             i     
C genome_2_1954        132 GGTAAAAAATAAAATAAAATAACAGATACTTTTCACACCTCCCGTGTTAA 83

  scaffold257|s      52891 AAACACTAAAATACCTCTCATTGTAGGAACGTTTAAGGTATCATTTGGAC 52940
                                    v ii    v    i  v    i                   
C genome_2_1954         82 AAACACTAACACGCCTCGCATTATATGAACATTTAAGGTATCATTTGGAC 33

  scaffold257|s      52941 ATTTGCCCGTTCTTATAATGAGGGTTATGCGG 52972
                                                       i   
C genome_2_1954         32 ATTTGCCCGTTCTTATAATGAGGGTTATACGG 1

Matrix = 20p43g.matrix
Kimura (with divCpGMod) = 6.89
Transitions / transversions = 2.53 (43/17)
Gap_init rate = 0.02 (16 / 719), avg. gap size = 1.50 (24 / 16)


815 16.93 11.89 0.98 scaffold257|size437727 52977 53161 (384373) genome_3_3699#DNA/centromeric 330 534 (108) m_b1753s001i38 84639

  scaffold257|s      52977 TGGAAATATATGGCACTAGAGTTTGCACTGTTTGGTACTAGTTCCAACTC 53026
                                v  v          --  v v   iv    i      v   v ii
  genome_3_3699        330 TGGAACTAGATGGCACTAG--TTGGAACTAGTTGGCACTAGTGCCATCCT 377

  scaffold257|s      53027 TATG--ACACTAGTTCCAACCAGATGGCACTAGTGCCATCCT-------- 53066
                               --i             v                     --------
  genome_3_3699        378 TATGTGGCACTAGTTCCAACGAGATGGCACTAGTGCCATCCTAATGTGGC 427

  scaffold257|s      53067 --TAAGTGGCATTC-CTGGTACTGGTT--------TTTTTGTAGGCTCAA 53105
                           --         i v-i   i   i  v--------      viv i  i 
  genome_3_3699        428 ACTAAGTGGCACTAATTGGCACTAGTGGCAAAAGGTTTTTGAGTGTTCGA 477

  scaffold257|s      53106 CCTGCAAAACTAGATTGA-ATCAAAAATTTTCAATTGCCAAATTAAGTCC 53154
                            v   i  i        i-       v    v   i              
  genome_3_3699        478 CATGCGAAGCTAGATTGGCATCAAAATTTTTGAATCGCCAAATTAAGTCC 527

  scaffold257|s      53155 CATTACT 53161
                                  
  genome_3_3699        528 CATTACT 534

Matrix = 20p43g.matrix
Kimura (with divCpGMod) = 17.37
Transitions / transversions = 1.07 (16/15)
Gap_init rate = 0.04 (8 / 184), avg. gap size = 3.00 (24 / 8)


2642 9.92 4.82 0.00 scaffold257|size437727 54251 54603 (382931) genome_3_4021#DNA 1 370 (0) m_b1753s001i39 84640

  scaffold257|s      54251 TAGAGGTTGGTCCCGTTCGAGATTCTGGGAAAGGGAGGCGGGAATCCCAG 54300
                                              i     i                      i 
  genome_3_4021          1 TAGAGGTTGGTCCCGTTCGGGATTCCGGGAAAGGGAGGCGGGAATCCCGG 50

  scaffold257|s      54301 TCCGGGATTGTCTTCCTGTCTCAAGGCTTCGCTCCCGGGAATTTTGCCGG 54350
                                  vv i     i   i        i                    
  genome_3_4021         51 TCCGGGAAGGCCTTCCCGTCCCAAGGCTTTGCTCCCGGGAATTTTGCCGG 100

  scaffold257|s      54351 GAAACGGGATGATGTGTACGTATGCACATGTATAGTAGAGGCGTTTATCT 54400
                                       i         i  i i    v         v       
  genome_3_4021        101 GAAACGGGATGACGTGTACGTACGCGCGTGTAAAGTAGAGGCTTTTATCT 150

  scaffold257|s      54401 CTTACTTAATTACAATTGCTGCACCACACGGTACGAAGGACTTGAGGCTA 54450
                                v                i    ii         i          i
  genome_3_4021        151 CTTACGTAATTACAATTGCTGCGCCACGTGGTACGAAGAACTTGAGGCTG 200

  scaffold257|s      54451 TCACTCCATTTATGTAGCAATCCTGGCTAAATCCTGTCCTTAATCCCGGC 54500
                             i    i         ii    i          i               
  genome_3_4021        201 TCGCTCCGTTTATGTAGTGATCCCGGCTAAATCCCGTCCTTAATCCCGGC 250

  scaffold257|s      54501 CAGGATCC-----------------ACAATTCCTGATCCCATCCCTGTCT 54533
                                   -----------------i       i           v    
  genome_3_4021        251 CAGGATCCCGTCTAGGTACCCGGGAGCAATTCCCGATCCCATCCCGGTCT 300

  scaffold257|s      54534 CGAAACCCTTTATTCCAGGATCATCCCAGTCCCGAAAAAATCACCGGGAA 54583
                              i     i                  i    i                
  genome_3_4021        301 CGAGACCCTCTATTCCAGGATCATCCCAATCCCAAAAAAATCACCGGGAA 350

  scaffold257|s      54584 GGGATCGGGACTAACCTCTA 54603
                                      i        
  genome_3_4021        351 GGGATCGGGACCAACCTCTA 370

Matrix = 20p43g.matrix
Kimura (with divCpGMod) = 6.69
Transitions / transversions = 4.83 (29/6)
Gap_init rate = 0.00 (1 / 352), avg. gap size = 17.00 (17 / 1)


2478 11.37 4.28 1.86 scaffold257|size437727 55312 55732 (381802) genome_12_11158#DNA/CMC-EnSpm 1 431 (269) m_b1754s001i2 84641

  scaffold257|s      55312 CAAAAGTTAGGTAACTTGCGATTGCCAAGGAATTGCACACCATTTTTTTG 55361
                                                  v                          
  genome_12_111          1 CAAAAGTTAGGTAACTTGCGATTCCCAAGGAATTGCACACCATTTTTTTG 50

  scaffold257|s      55362 GCGATTTCAGTTCCCGGGTAATTTTTACTTTGACAAGGAATTGCCCTCTG 55411
                                         i          v               i  v     
  genome_12_111         51 GCGATTTCAGTTCCTGGGTAATTTTGACTTTGACAAGGAATCGCACTCTG 100

  scaffold257|s      55412 CCCGGGAATATGCAGAACAATTCTTGGGGAATGGCCCTATTTCATTTTGA 55461
                                                          i                  
  genome_12_111        101 CCCGGGAATATGCAGAACAATTCTTGGGGAACGGCCCTATTTCATTTTGA 150

  scaffold257|s      55462 ATTGTGAGACATAGGTCATGTTGGTGCCATTTTCGTATGGTTCTGGCATC 55511
                                    v                       i                
  genome_12_111        151 ATTGTGAGAAATAGGTCATGTTGGTGCCATTTTTGTATGGTTCTGGCATC 200

  scaffold257|s      55512 AAAACTCATTCAACGAATGGTTGTACTAATTCCTGAAGATGGAATCTTTT 55561
                                                                v            
  genome_12_111        201 AAAACTCATTCAACGAATGGTTGTACTAATTCCTGAACATGGAATCTTTT 250

  scaffold257|s      55562 GGTGGTAATATTTTCACAGATGTGTCACTTTAAGATAC-CAGTTGTAGTC 55610
                                                             -i  -  i --  v i
  genome_12_111        251 GGTGGTAATATTTTCACAGATGTGTCACTTTAAG-CACACAAT--TACTT 297

  scaffold257|s      55611 G------GACTATT------AATGCTATTCCTTAGGAATCGCA-ATA--T 55645
                            ------  ii   ------  vi v     -       i i - i -- 
  genome_12_111        298 GATACATGATCATTCCTGGAAAAACAATTCC-TAGGAATTGTATACAAGT 346

  scaffold257|s      55646 TGCAATATTCCATCTGTGATTACAATTCCTAACAAATTGTAATAAC-CAC 55694
                             i --i  vv -  i v v i        v vi   i i    vi-  v
  genome_12_111        347 TGTA--GTTGGA-CTATTAATGCAATTCCTTAGGAATCGCAATATTGCAA 393

  scaffold257|s      55695 TCGTTCGTACTGAAG-TGCAATTCCCGAGGAATTGTGAT 55732
                            vv i i -   vi - i       ii         i  
  genome_12_111        394 TATTCCAT-CTGTGGTTACAATTCCTAAGGAATTGTAAT 431

Matrix = 20p41g.matrix
Kimura (with divCpGMod) = 11.64
Transitions / transversions = 1.47 (28/19)
Gap_init rate = 0.04 (15 / 420), avg. gap size = 1.73 (26 / 15)


3123 7.67 0.25 0.00 scaffold257|size437727 55732 56135 (381399) genome_12_11158#DNA/CMC-EnSpm 296 700 (0) m_b1754s001i3 84642

  scaffold257|s      55732 TCGATACATGATTAATCCTGGAAAAACAATTCCTAGGCATTCTATACAAG 55781
                            i          i v                      v   v        
  genome_12_111        296 TTGATACATGATCATTCCTGGAAAAACAATTCCTAGGAATTGTATACAAG 345

  scaffold257|s      55782 TTTTAGTCGGACGATTAATGCAATTGCTTAGGAATTGCATGATTGCAATA 55831
                             v    i    v            v         i   vv         
  genome_12_111        346 TTGTAGTTGGACTATTAATGCAATTCCTTAGGAATCGCAATATTGCAATA 395

  scaffold257|s      55832 TTTCATATGTGGATACAATCCCTAAGGAATTCTAATAACCACTCAGTATT 55881
                             i   v     v      i           v                  
  genome_12_111        396 TTCCATCTGTGGTTACAATTCCTAAGGAATTGTAATAACCACTCAGTATT 445

  scaffold257|s      55882 AAAGATGGGTGGTATGAAGCCTCTTCTCGAATGATGCTGATCGTGGTATT 55931
                                                i                            
  genome_12_111        446 AAAGATGGGTGGTATGAAGCCCCTTCTCGAATGATGCTGATCGTGGTATT 495

  scaffold257|s      55932 TTGTTGCCAATCAATCACATCATCATTCCAATTGATGCCAAACTATTGCC 55981
                              v        i                           i         
  genome_12_111        496 TTGATGCCAATCGATCACATCATCATTCCAATTGATGCCAGACTATTGCC 545

  scaffold257|s      55982 CTTCGCAGAAATCCCGGGCTAAACAATGATTACCGAGGAATTGCAGAGTT 56031
                              i          i             i                i    
  genome_12_111        546 CTTTGCAGAAATCCTGGGCTAAACAATGGTTACCGAGGAATTGCAAAGTT 595

  scaffold257|s      56032 GAAAAGTGCAACTACTTGTCAAAGTAAAAATTACTCAGGAATTGTAATTA 56081
                                    i                                        
  genome_12_111        596 GAAAAGTGCGACTACTTGTCAAAGTAAAAATTACTCAGGAATTGTAATTA 645

  scaffold257|s      56082 CGATCGCCAA-ATTTTTGCAATTCTTTACAATCGCAAATTACCTAACTTT 56130
                                     -v              vi           i          
  genome_12_111        646 CGATCGCCAATTTTTTTGCAATTCTTAGCAATCGCAAATCACCTAACTTT 695

  scaffold257|s      56131 AGGCC 56135
                           v    
  genome_12_111        696 TGGCC 700

Matrix = 20p41g.matrix
Kimura (with divCpGMod) = 7.36
Transitions / transversions = 1.07 (16/15)
Gap_init rate = 0.00 (1 / 403), avg. gap size = 1.00 (1 / 1)


694 27.81 7.40 6.50 scaffold257|size437727 55304 55776 (381758) genome_2_12220#DNA 1 477 (254) m_b1754s001i1 84643

  scaffold257|s      55304 TGTTAGGCCAAAAGTTAGGTAACTTGCGATTGCCAAGGAATTGCACACCA 55353
                                         i    v  vv       v ivi     i   v vv-
  genome_2_1222          1 TGTTAGGCCAAAAGCTAGGGAAAATGCGATTCCTTGGGAATCGCAAAAA- 49

  scaffold257|s      55354 TTTTTTTGGCGAT------TTCAGTTCCCGGGTAATTTTTACTTTGACAA 55397
                           ---          ------   iiv   i   v   v  v        v 
  genome_2_1222         50 ---TTTTGGCGATGAGCACTTCGAATCCTGGGGAATATTGACTTTGACTA 96

  scaffold257|s      55398 GGAATTGCCCTCTGCCCGGGAATATGCAGAACAATTCTTGGGGAATGGCC 55447
                           vvvv    v  i vviv       i              v          
  genome_2_1222         97 CTTTTTGCACTTTTGTAGGGAATACGCAGAACAATTCTTTGGGAATGGCC 146

  scaffold257|s      55448 CTATTTCATTTTGAATTGTGAGACATAGGTCATGTTGGT-GCCATTTTCG 55496
                           v    vv -   i  v  i i  v   v ii        -  viv    -
  genome_2_1222        147 GTATTAGA-TTTAAAATGCGGGAAATATGCTATGTTGGTAGCAGATTTC- 194

  scaffold257|s      55497 TATG-GTTCTGGCATCAAAACTCATTCAA---CGAAT---GGTT----GT 55535
                           - i -iv v    iv      v   v   --- v   ---i   ----  
  genome_2_1222        195 -ACGAAATATGGCGGCAAAACGCATGCAACCGCCAATTGAAGTTGTAGGT 243

  scaffold257|s      55536 ACTAATTCCTG---AAGATGGAATCTTTTGGTGGTAATATTTTCA-CAGA 55581
                                 i   i---  vi vi         ii vi i i  i i -  v 
  genome_2_1222        244 ACTAATCCCTACGTAATGTCAAATCTTTTGACGCCAGTGTTCTTATCATA 293

  scaffold257|s      55582 TGTGTCACTTTAAGATA---CCAGTTGTAGTCGGACT--ATTAATGCTAT 55626
                           i   --  v i v  i ---    ---- i v v  i--    --- v  
  genome_2_1222        294 CGTG--ACGTCATGACATTCCCAG----AATAGCACCCAATTA---CGAT 334

  scaffold257|s      55627 TCCTTAGGAATCGCAATA-TTGCAATATTCCATCTGTG----ATTACAAT 55671
                               i      ----i  -    ii---- i    ii ----  v ii  
  genome_2_1222        335 TCCTCAGGAAT----GTACTTGCGG----CTATCTACGACCAATGATGAT 376

  scaffold257|s      55672 TCCTAACAAATTGTAATAACCACTCGTTCGTACTGAA--GTGCAATTCCC 55719
                              ii vi        vivv  i ivv vi  -  v --i i       i
  genome_2_1222        377 TCCCGAGGAATTGTAAAGTGCATTTCATGATA-TGCACGATACAATTCCT 425

  scaffold257|s      55720 GAGGAATTGTGATCGATAC-ATGATTAATCCTGGAAAAACAATTCCTAGG 55768
                           v        vi     iv -  vv     vi  i vvi   ------  v
  genome_2_1222        426 CAGGAATTGAAATCGACCCAATTCTTAATATTGAACTGACA------AGT 469

  scaffold257|s      55769 CATTCTAT 55776
                                   
  genome_2_1222        470 CATTCTAT 477

Matrix = 20p41g.matrix
Kimura (with divCpGMod) = 31.39
Transitions / transversions = 0.95 (60/63)
Gap_init rate = 0.10 (45 / 472), avg. gap size = 1.47 (66 / 45)


233 14.89 2.13 0.00 scaffold257|size437727 56094 56140 (381394) C genome_11_4629#DNA (626) 48 1 m_b1754s001i4 84644

  scaffold257|s      56094 TTTTGCAATTCTTTA-CAATCGCAAATTACCTAACTTTAGGCCTAACA 56140
                                     vi v -               v i v  v         
C genome_11_462         48 TTTTGCAATTGCTAAGCAATCGCAAATTACCAAGCATTTGGCCTAACA 1

Matrix = 20p41g.matrix
Kimura (with divCpGMod) = 16.61
Transitions / transversions = 0.40 (2/5)
Gap_init rate = 0.02 (1 / 46), avg. gap size = 1.00 (1 / 1)


12 15.86 5.71 0.00 scaffold257|size437727 56601 56635 (380899) (GAGGGA)n#Simple_repeat 1 37 (0) m_b1754s252i0 84645

  scaffold257|s      56601 GAGGGAGAGGGAGA-GAATGGGGTGAGGG-GAGCGAG 56635
                                         - i vi   v     -   v   
  (GAGGGA)n#Sim          1 GAGGGAGAGGGAGAGGGAGAGGGAGAGGGAGAGGGAG 37

Matrix = Unknown
Transitions / transversions = 0.67 (2/3)
Gap_init rate = 0.06 (2 / 34), avg. gap size = 1.00 (2 / 2)


356 28.21 1.71 0.00 scaffold257|size437727 56834 56950 (380584) genome_1_13889#DNA 1 119 (378) m_b1754s001i5 84646

  scaffold257|s      56834 GGCCAATGCTTATAGTAAAACTAACACAAACACAAAGTAGACCATTTTTA 56883
                               i        i v iv  v v   i     i           v    
  genome_1_1388          1 GGCCGATGCTTATGGGAGCACGATCACGAACACGAAGTAGACCATATTTA 50

  scaffold257|s      56884 TGTTACATAATAA--TACGTAAATATATTACCTTATCGTTTTATCTCTCC 56931
                               v i  i  v-- v        ivvv     iivv    v v   i 
  genome_1_1388         51 TGTTTCGTAGTACGTTCCGTAAATACCGAACCTTGCGCTTTTTTGTCTTC 100

  scaffold257|s      56932 GCACACAAATCTTGACCAA 56950
                           vv    i  i  ii  v  
  genome_1_1388        101 CAACACGAACCTCAACAAA 119

Matrix = 20p41g.matrix
Kimura (with divCpGMod) = 28.33
Transitions / transversions = 0.83 (15/18)
Gap_init rate = 0.01 (1 / 116), avg. gap size = 2.00 (2 / 1)


2504 16.34 8.67 0.39 scaffold257|size437727 57611 57767 (379767) genome_2_21040#DNA 19 188 (342) m_b1754s001i6 84647

  scaffold257|s      57611 CAAACAGATGAACAGCTTTATCACCAAAAGTGGCTATTCG-CTGTTTGT- 57658
                            i  i   -       vv    i i    vv    i   v-  i  i  -
  genome_2_2104         19 CGAATAGA-GAACAGCAATATCGCTAAAACGGGCTGTTCCTCTATTCGTA 67

  scaffold257|s      57659 -----------GATTTTGTTCATACAAACAGGCAAACAGATAAGGAAAAT 57697
                           -----------         i    i  i  ivi        ivvi    
  genome_2_2104         68 GCTCAAATCGTGATTTTGTTTATACGAATAGAGGAACAGATAGCCGAAAT 117

  scaffold257|s      57698 TGTCCATTTTCTATGCGTCCATCAGTTTTGAGCGATTGCGAGTATATGAA 57747
                             i  v      i v -  i  iv            ii   i  v i   
  genome_2_2104        118 TGCCCTTTTTCTGTTC-TCTATTCGTTTTGAGCGATCACGAATAGACGAA 166

  scaffold257|s      57748 CAGAGGGTGCTGTTTG--CCCC 57767
                                  v      i --    
  genome_2_2104        167 CAGAGGGGGCTGTTCGTACCCC 188

Matrix = 20p41g.matrix
Kimura (with divCpGMod) = 14.47
Transitions / transversions = 1.77 (23/13)
Gap_init rate = 0.04 (6 / 156), avg. gap size = 2.83 (17 / 6)


116 4.20 0.00 0.00 scaffold257|size437727 57768 57891 (379643) (CAAATAGA)n#Simple_repeat 1 124 (0) c_b1754s251i0 84648

  scaffold257|s      57768 CAAATAGATGAATAGACGAATAGACGAATAGACGAATAGACAAATAGACA 57817
                                   ii       i       i       i                
  (CAAATAGA)n#S          1 CAAATAGACAAATAGACAAATAGACAAATAGACAAATAGACAAATAGACA 50

  scaffold257|s      57818 AATAGACAAATAGACAAATAGACAAATAGACAAATAGACAAATAGACAAA 57867
                                                                             
  (CAAATAGA)n#S         51 AATAGACAAATAGACAAATAGACAAATAGACAAATAGACAAATAGACAAA 100

  scaffold257|s      57868 TAGACAAATAGACAAATAGACAAA 57891
                                                   
  (CAAATAGA)n#S        101 TAGACAAATAGACAAATAGACAAA 124

Matrix = Unknown
Transitions / transversions = 1.00 (5/0)
Gap_init rate = 0.00 (0 / 123), avg. gap size = 0.0 (0 / 0)


2504 16.34 8.67 0.39 scaffold257|size437727 57892 58206 (379328) genome_2_21040#DNA 189 529 (1) m_b1754s001i6 84647

  scaffold257|s      57892 C-------------------------AGTGTTTCCCGCCTTTTTTGCACC 57916
                            -------------------------  i                     
  genome_2_2104        189 CGAAACGAATAGACGAATAGAGGAACAGCGTTTCCCGCCTTTTTTGCACC 238

  scaffold257|s      57917 ACTCTGCGCATTATAACTAGTTCAAATTTAATCTTTTGTGTTCTAAAACA 57966
                               i       vi  vv v          v      i         v  
  genome_2_2104        239 ACTCCGCGCATTTCAAAAACTTCAAATTTATTCTTTTATGTTCTAAATCA 288

  scaffold257|s      57967 AATTAAAAGTGCGTAAGTTATACTGTCCCCCTTTTCACAAAAATTAGCTT 58016
                           v  i v       v      i                          v  
  genome_2_2104        289 TATCATAAGTGCGAAAGTTACACTGTCCCCCTTTTCACAAAAATTAGATT 338

  scaffold257|s      58017 TTATTAAACATCCTTTCTGATGTCAGTTTTTGTGGTGGCAGG-ACGCTCA 58065
                            i v    i  v   v  v i                  i  - v    i
  genome_2_2104        339 TCAGTAAATATACTTGCTTACGTCAGTTTTTGTGGTGGCGGGGAAGCTCG 388

  scaffold257|s      58066 CGATTGTTCTATTGGCTTGTTTGCTGTTTGAGATGATCCGATTTTACAAC 58115
                                 v         i    i   i  i      i              
  genome_2_2104        389 CGATTGGTCTATTGGCCTGTTCGCTATTCGAGATGGTCCGATTTTACAAC 438

  scaffold257|s      58116 AAAATTGTGATTTGACGGACAAATTCCAATAGACAAAAAATCTCTATAAT 58165
                                i                  v v               v  i    
  genome_2_2104        439 AAAATCGTGATTTGACGGACAAATACGAATAGACAAAAAATCGCTGTAAT 488

  scaffold257|s      58166 ACCTATTCGCTATCCGCTGTTCAACAAACAAAATCACAACC 58206
                                  i              i  i            i  
  genome_2_2104        489 ACCTATTTGCTATCCGCTGTTCGACGAACAAAATCACAGCC 529

Matrix = 20p41g.matrix
Kimura (with divCpGMod) = 14.47
Transitions / transversions = 1.16 (22/19)
Gap_init rate = 0.01 (2 / 314), avg. gap size = 13.00 (26 / 2)


15 9.70 0.00 10.81 scaffold257|size437727 58223 58263 (379271) (ATG)n#Simple_repeat 1 37 (0) m_b1754s252i1 84649

  scaffold257|s      58223 ATGATGATTGATGATAGTATCATGAGGATGATCGATGAAGA 58263
                                  -       - -  v    v      -     v  
  (ATG)n#Simple          1 ATGATGA-TGATGAT-G-ATGATGATGATGAT-GATGATGA 37

Matrix = Unknown
Transitions / transversions = 0.00 (0/3)
Gap_init rate = 0.10 (4 / 40), avg. gap size = 1.00 (4 / 4)


638 8.86 0.00 0.00 scaffold257|size437727 58511 58589 (378945) genome_9_11612#DNA 150 228 (203) m_b1754s001i7 84650

  scaffold257|s      58511 TGTAGCGCTCCCTGTGACTCCCAATGGTTGCCAAGAAACCTCCAATGCCG 58560
                                       i         i         i          i      
  genome_9_1161        150 TGTAGCGCTCCCCGTGACTCCCGATGGTTGCCGAGAAACCTCCGATGCCG 199

  scaffold257|s      58561 TCAGAAGTCACTACACATCTTGTGCACAT 58589
                             i                 i i      
  genome_9_1161        200 TCGGAAGTCACTACACATCTCGCGCACAT 228

Matrix = 20p41g.matrix
Kimura (with divCpGMod) = 0.89
Transitions / transversions = 1.00 (7/0)
Gap_init rate = 0.00 (0 / 78), avg. gap size = 0.0 (0 / 0)


4511 6.40 0.35 1.06 scaffold257|size437727 58591 59159 (378375) C genome_1_12094#DNA (0) 565 1 m_b1754s001i8 84651

  scaffold257|s      58591 AGAGTGTCCACGTTTTTCAAATTTGTGACCAACCGACTGCGACTGACGGC 58640
                                                    i  v i            i      
C genome_1_1209        565 AGAGTGTCCACGTTTTTCAAATTTGCGAGCGACCGACTGCGACCGACGGC 516

  scaffold257|s      58641 AAATTTGTTAGTTGTCTGAGTAGAGATTTCCAACAAATTTGGAGGTGTCA 58690
                                           v             i                   
C genome_1_1209        515 AAATTTGTTAGTTGTCGGAGTAGAGATTTCTAACAAATTTGGAGGTGTCA 466

  scaffold257|s      58691 AAATCGTACGTCTTGGGTGTCCACATTGAAACCTCAAATTTGCGAGGGAC 58740
                             i                     i    v                v   
C genome_1_1209        465 AAGTCGTACGTCTTGGGTGTCCACGTTGACACCTCAAATTTGCGAGCGAC 416

  scaffold257|s      58741 CGTTTTTAAATTCATCTGACCGTGACCCTGACAACTGCCCACCATAGCCC 58790
                                        i                   i         i----  
C genome_1_1209        415 CGTTTTTAAATTCGTCTGACCGTGACCCTGACAGCTGCCCACCG----CC 370

  scaffold257|s      58791 ACCATAAGAAATTTCGCGATCGCATGTAATGTTGTTA-CAACATTTCAGG 58839
                                          i        i            -       v    
C genome_1_1209        369 ACCATAAGAAATTTCACGATCGCACGTAATGTTGTTAACAACATTACAGG 320

  scaffold257|s      58840 CACCTACAACCTCATAGAACTGTGAGATAGATGGGTGCAAAAATGGGGTG 58889
                                               i              i           v--
C genome_1_1209        319 CACCTACAACCTCATAGAACCGTGAGATAGATGGGCGCAAAAATGGGT-- 272

  scaffold257|s      58890 GGGCCAAAGATTATCTT-TAGGGAAGAAATTGTGGGTGCCAACACAATTT 58938
                                  v         -                  i             
C genome_1_1209        271 GGGCCAATGATTATCTTCTAGGGAAGAAATTGTGGGCGCCAACACAATTT 222

  scaffold257|s      58939 TAGGCGAATTGAGTCTACAAGAGGAATACAGTACTCTCTACGACTTGGGA 58988
                                     v       ii       v                   v  
C genome_1_1209        221 TAGGCGAATTTAGTCTACGGGAGGAATTCAGTACTCTCTACGACTTGCGA 172

  scaffold257|s      58989 GCAACTGACAAATTTGAAGGTCTACTAACAAATTTGATCAAATTTGTTAG 59038
                                            i                                
C genome_1_1209        171 GCAACTGACAAATTTGAGGGTCTACTAACAAATTTGATCAAATTTGTTAG 122

  scaffold257|s      59039 TCGAACGTTTTTTATATTTGTTAGTTCACTTCTCCGGACCAGTGATATCC 59088
                                                           v       i         
C genome_1_1209        121 TCGAACGTTTTTTATATTTGTTAGTTCACTTCGCCGGACCGGTGATATCC 72

  scaffold257|s      59089 TCTAGGGAGAGATGAAATGACTGACAAATTTAAAGTTGGTCGCTCCCAAA 59138
                                        i        i             i        v    
C genome_1_1209         71 TCTAGGGAGAGATAAAATGACTAACAAATTTAAAGTCGGTCGCTCGCAAA 22

  scaffold257|s      59139 TTTACAAAACGGGGACATTCT 59159
                              i       v     i   
C genome_1_1209         21 TTTGCAAAACGTGGACACTCT 1

Matrix = 20p41g.matrix
Kimura (with divCpGMod) = 4.45
Transitions / transversions = 1.77 (23/13)
Gap_init rate = 0.01 (8 / 568), avg. gap size = 1.00 (8 / 8)


2230 17.19 1.44 0.72 scaffold257|size437727 59177 59592 (377942) C genome_6_9260#DNA (3) 419 1 m_b1754s001i9 84652

  scaffold257|s      59177 GTGTCCATGTTTTTGATATTGGTTAGTTGAATGACGG-CAAATTTGTCAG 59225
                                        iv v   v iv  i-i vii  vv-         i  
C genome_6_9260        419 GTGTCCATGTTTTCCAAATTTGCGAGC-AACCAACTTTCAAATTTGTTAG 371

  scaffold257|s      59226 ATGTAGGAGTAGAGGTCACTTACAAATTTTGAAGTCGCAAATCTCGACTT 59275
                           v   v        i     vv      v i   v vi     i  vvi i
C genome_6_9260        370 TTGTCGGAGTAGAAGTCACGAACAAATATCGAACTAACAAATTTCTTTTC 321

  scaffold257|s      59276 TTGTGTGTCCATGTTTACTCTGTTAATTTGTCAGCAATCAACTAT-GTGG 59324
                            i                vvvviv           i i     v -    
C genome_6_9260        320 TCGTGTGTCCATGTTTACAGACCAAATTTGTCAGCGACCAACTCTTGTGG 271

  scaffold257|s      59325 TGATGGACAG--CACTAAAGCTTTGCCCGCAAAAAATAACCACCCGATTC 59372
                           i         --   v     i  i     vv   v        v  v  
C genome_6_9260        270 CGATGGACAGACCACAAAAGCCTTACCCGCCTAAATTAACCACCAGAATC 221

  scaffold257|s      59373 GGAAGAAAATGCTCTACAGGAAGAATTTAGTATCTCCTACCACTTGCGAG 59422
                                        v   iiv i     i    iiii    v         
C genome_6_9260        220 GGAAGAAAATGCTGTACGATAGGAATTCAGTACTCTCTACGACTTGCGAG 171

  scaffold257|s      59423 CATCCATCACATTTGTTAAGTTGCTAACAAATTTGATCAAATTTGTCAGT 59472
                             v      v                                    i   
C genome_6_9260        170 CAACCATCAAATTTGTTAAGTTGCTAACAAATTTGATCAAATTTGTTAGT 121

  scaffold257|s      59473 CCACCGTTTT--ATATTTGTTAGTTCACTTCGCCGGACCGGTGATATCCT 59520
                            v        --                                   i  
C genome_6_9260        120 CGACCGTTTTTTATATTTGTTAGTTCACTTCGCCGGACCGGTGATATTCT 71

  scaffold257|s      59521 CTAGGGAGAGATAAAATGACTAGCAAATTTTTAAAGTCGGTCGCTCCCAA 59570
                                                 i       --     i   i    v   
C genome_6_9260         70 CTAGGGAGAGATAAAATGACTAACAAATTT--AAAGTTGGTTGCTCGCAA 23

  scaffold257|s      59571 ATGTGACAAACATGGACACTCT 59592
                             v i v               
C genome_6_9260         22 ATTTAAAAAACATGGACACTCT 1

Matrix = 20p41g.matrix
Kimura (with divCpGMod) = 17.88
Transitions / transversions = 0.92 (34/37)
Gap_init rate = 0.02 (7 / 415), avg. gap size = 1.29 (9 / 7)


1512 8.33 0.49 0.49 scaffold257|size437727 59593 59797 (377737) genome_9_11612#DNA 227 431 (0) m_b1754s001i10 84653

  scaffold257|s      59593 ATTGTGGAGGGGTGGACAGCATGGATGAGCAAGGAGTGTGACAGGGCGGG 59642
                             v                            v    v    v        
  genome_9_1161        227 ATGGTGGAGGGGTGGACAGCATGGATGAGCATGGAGGGTGAAAGGGCGGG 276

  scaffold257|s      59643 AGGGATACAATATACCTACTTTGAAATAAATAGGGTAACTTTCAAGATAC 59692
                               i        i     i i   i                        
  genome_9_1161        277 AGGGGTACAATATGCCTACCTCGAAGTAAATAGGGTAACTTTCAAGATAC 326

  scaffold257|s      59693 CAA-AATATTTTCACCGTGTTAAAATCTCTAGCTTGTCACACAGTATAAG 59741
                              -   -                   v              i       
  genome_9_1161        327 CAATAAT-TTTTCACCGTGTTAAAATCACTAGCTTGTCACACGGTATAAG 375

  scaffold257|s      59742 TACAACTGAAAGGAATCTTTTAACATTTGTTGTTACTTATAAACCGCATT 59791
                           i      i                      v v         v       
  genome_9_1161        376 CACAACTAAAAGGAATCTTTTAACATTTGTGGGTACTTATAATCCGCATT 425

  scaffold257|s      59792 TTATGG 59797
                              i  
  genome_9_1161        426 TTACGG 431

Matrix = 20p41g.matrix
Kimura (with divCpGMod) = 7.36
Transitions / transversions = 1.12 (9/8)
Gap_init rate = 0.01 (2 / 204), avg. gap size = 1.00 (2 / 2)


561 13.27 7.14 0.00 scaffold257|size437727 59802 59899 (377635) genome_3_3699#DNA/centromeric 538 642 (0) m_b1754s001i11 84654

  scaffold257|s      59802 TCCTGTTGTTTCGAAATAT-ATA-----TACATGTATTATCTAGAGACAC 59845
                             i                -   -----  v i             ii  
  genome_3_3699        538 TCTTGTTGTTTCGAAATATTATAATGTGTAAACGTATTATCTAGAGGTAC 587

  scaffold257|s      59846 ACAGATTGTTGAAAAATGACACTACCTTTTAGTTTCA-CGAAATCCAGTA 59894
                              ii        iv              i i   i - i          
  genome_3_3699        588 ACAAGTTGTTGAAGCATGACACTACCTTTCAATTTTATCAAAATCCAGTA 637

  scaffold257|s      59895 TCTTG 59899
                                
  genome_3_3699        638 TCTTG 642

Matrix = 20p41g.matrix
Kimura (with divCpGMod) = 13.89
Transitions / transversions = 5.50 (11/2)
Gap_init rate = 0.03 (3 / 97), avg. gap size = 2.33 (7 / 3)


1326 14.89 8.90 0.39 scaffold257|size437727 59902 60137 (377397) C genome_9_4307#DNA (175) 256 1 m_b1754s001i12 84655

  scaffold257|s      59902 GATGCACCTCCGATTCCCCATGTGTGTTGTGTGTGAAGTAACAAGTGCTG 59951
                                                 iv             i ii-ii   v  
C genome_9_4307        256 GATGCACCTCCGATTCCCCATGCTTGTTGTGTGTGAAATGG-GGGTGGTG 208

  scaffold257|s      59952 AGTTTTCTGATGAATTGACATAACTCGGCAACCAACCTGATTTATAAGGA 60001
                                  i  ii      v v                v            
C genome_9_4307        207 AGTTTTCCGACAAATTGAGAGAACTCGGCAACCAACCGGATTTATAAGGA 158

  scaffold257|s      60002 CCTATGCATGTTGGTGTCATGCTGTTGAGAAGGAGAATCGATCTATGCTG 60051
                             v      i    ii vv          v             vv iv  
C genome_9_4307        157 CCAATGCATATTGGCATGTTGCTGTTGAGTAGGAGAATCGATCACTAATG 108

  scaffold257|s      60052 GTTTCAGTATGTCCGGGGTTGATTTAATGGGTGAAAAACGCAAATGTTAT 60101
                               i  v           i            v      i       i  
C genome_9_4307        107 GTTTTAGAATGTCCGGGGTCGATTTAATGGGTTAAAAACACAAATGTCAT 58

  scaffold257|s      60102 GAGAATCGGGGA---------------------GCTCTTGTGAACAGAGA 60130
                             i         ---------------------      i     v    
C genome_9_4307         57 GAAAATCGGGGAAATATATCTTATAATCCGTGGGCTCTTATGAACCGAGA 8

  scaffold257|s      60131 TATACAG 60137
                                i 
C genome_9_4307          7 TATACGG 1

Matrix = 20p41g.matrix
Kimura (with divCpGMod) = 15.27
Transitions / transversions = 1.33 (20/15)
Gap_init rate = 0.01 (2 / 235), avg. gap size = 11.00 (22 / 2)


735 22.93 12.20 0.00 scaffold257|size437727 59968 60172 (377362) genome_1_1584#DNA 312 541 (282) m_b1754s001i13 84656

  scaffold257|s      59968 GACATAACTCGGCAACCAACCTGATTTATAAGGACCTATGCATGTTGGTG 60017
                            i        i          v  v     i  v   i i   i ii i 
  genome_1_1584        312 GGCATAACTCAGCAACCAACCGGAGTTATAGGGTCCTGTACATATCAGCG 361

  scaffold257|s      60018 TCATGCTGTTGAGAAGGAGAATCGATCTATGCTGGTTTCAGTATGTCCGG 60067
                            vv       i          vi        vii   ii  v ii     
  genome_1_1584        362 TGTTGCTGTTAAGAAGGAGAAATGATCTATGACAGTTCTAGAACATCCGG 411

  scaffold257|s      60068 GGTTGATTTAATGGGTGAAAAACGCAAATGTTATGAGAATCGGGG----- 60112
                           v i v     v i   v      i       i             -----
  genome_1_1584        412 TGCTCATTTACTAGGTTAAAAACACAAATGTCATGAGAATCGGGGAAATG 461

  scaffold257|s      60113 -AGCT---------------CTTGTGAACAGAGATATACAGTAGT--TTT 60144
                           - i  ---------------   i i   v         i     --iv 
  genome_1_1584        462 TAACTTATACTCCGAGGGTACTTATAAACCGAGATATACGGTAGTGACGT 511

  scaffold257|s      60145 TTACAT-TAGATGTATA-TGGTATCCATTT 60172
                                 -  i viv   - i     i i  
  genome_1_1584        512 TTACATGTAAAAAAATATTAGTATCTACTT 541

Matrix = 20p41g.matrix
Kimura (with divCpGMod) = 26.10
Transitions / transversions = 1.94 (31/16)
Gap_init rate = 0.03 (6 / 204), avg. gap size = 4.17 (25 / 6)

270 17.05 15.66 1.05 scaffold257|size437727 60123 60205 (377329) genome_4_3227#DNA 1006 1100 (147) m_b1754s001i14 84656

  scaffold257|s      60123 AACAGAGATATACAGTAGTTTT-TTACATTAGATGTATATGGTATCCATT 60171
                             i    v v  - v    v  -i  i          v            
  genome_4_3227       1006 AATAGAGTTTTA-ATTAGTGTTGCTATATTAGATGTAGATGGTATCCATT 1054

  scaffold257|s      60172 --------TGCATTGCCAATCAGTCATGCATAGTA----AATATTA 60205
                           --------      v v        i  i   i  ---- i     
  genome_4_3227       1055 CCTTTTAGTGCATTTCGAATCAGTCGTGTATAATATTATAGTATTA 1100

Matrix = 20p41g.matrix
Kimura (with divCpGMod) = 18.02
Transitions / transversions = 1.00 (7/7)
Gap_init rate = 0.05 (4 / 82), avg. gap size = 3.50 (14 / 4)


375 14.29 11.43 0.00 scaffold257|size437727 60138 60207 (377327) C genome_1_15599#DNA (1028) 243 166 m_b1754s001i15 84657

  scaffold257|s      60138 TAGTTTTTTACATTAGATGTATATGGTATCCATT--------TGCATTGC 60179
                                  i             v            --------     ii 
C genome_1_1559        243 TAGTTTTCTACATTAGATGTAGATGGTATCCATTCTCATAAGTGCATCAC 194

  scaffold257|s      60180 CAATCAGTCATGCATAGTAAATATTACC 60207
                               v    i  v  ii      v    
C genome_1_1559        193 CAATAAGTCGTGGATGATAAATAGTACC 166

Matrix = 20p41g.matrix
Kimura (with divCpGMod) = 14.37
Transitions / transversions = 1.50 (6/4)
Gap_init rate = 0.01 (1 / 69), avg. gap size = 8.00 (8 / 1)


296 7.50 2.50 0.00 scaffold257|size437727 60196 60235 (377299) rnd-1_family-135#Unknown 545 585 (434) m_b1754s001i16 84658

  scaffold257|s      60196 GTAAATATTACCAGCAGCCGCTGCAAGATTTTTT-GTAGCA 60235
                              ii      ?                      - i    
  rnd-1_family-        545 GTAGGTATTACNAGCAGCCGCTGCAAGATTTTTTAGCAGCA 585

Matrix = 20p41g.matrix
Kimura (with divCpGMod) = 8.35
Transitions / transversions = 1.00 (3/0)
Gap_init rate = 0.03 (1 / 39), avg. gap size = 1.00 (1 / 1)


2115 10.23 3.48 0.93 scaffold257|size437727 60202 60517 (377017) C rnd-1_family-26#Unknown (0) 324 1 m_b1754s001i17 84659

  scaffold257|s      60202 ATTACCAGCAGCCGCTGCAAGATTTTTTGTAGCAAGCTAAACAGCACGCA 60251
                                i                           i     i    v i   
C rnd-1_family-        324 ATTACTAGCAGCCGCTGCAAGATTTTTTGTAGCGAGCTAGACAGAATGCA 275

  scaffold257|s      60252 ATTCATAGAAACAGAGGAAGT---------AAACATAAAGTGGCTTGTCT 60292
                               i                ---------   v                
C rnd-1_family-        274 ATTCGTAGAAACAGAGGAAGTCGTAGGTTTAAAAATAAAGTGGCTTGTCT 225

  scaffold257|s      60293 ATGCTGACTTGTAAATGGGTGCGTGTGCCTTTCGCGCTTTGCGCGTGCCA 60342
                            i   v v           i     i    iv       i     i   v
C rnd-1_family-        224 ACGCTTAGTTGTAAATGGGCGCGTGCGCCTCGCGCGCTTCGCGCGCGCCT 175

  scaffold257|s      60343 TGCACGCGATCGCGCCCATTTGTGTTGAAATAAGATATAATTTT-AAGGT 60391
                           i        v           ---                    -     
C rnd-1_family-        174 CGCACGCGAACGCGCCCATTT---TTGAAATAAGATATAATTTTAAAGGT 128

  scaffold257|s      60392 AAACTGAGATCAAAACATCATGACTACCCATGTACGTCACCCCGAAAAAT 60441
                               v             v                    v          
C rnd-1_family-        127 AAACAGAGATCAAAACATGATGACTACCCATGTACGTCAACCCGAAAAAT 78

  scaffold257|s      60442 AAATTATTTACAGCTAACTTCTCATCAACTTATTG-GGATGTACCTGTTT 60490
                           v            v   v   v v ? i    i  -   v         v
C rnd-1_family-         77 TAATTATTTACAGGTAAGTTCGCTTNAGCTTACTGTGGAAGTACCTGTTA 28

  scaffold257|s      60491 TGGCAAAAAGTGAAAAAACTATCTCAC 60517
                                               i      
C rnd-1_family-         27 TGGCAAAAAGTGAAAAAACTGTCTCAC 1

Matrix = 20p41g.matrix
Kimura (with divCpGMod) = 8.08
Transitions / transversions = 0.88 (15/17)
Gap_init rate = 0.02 (6 / 315), avg. gap size = 2.33 (14 / 6)


527 20.24 1.68 3.41 scaffold257|size437727 60361 60539 (376995) C rnd-4_family-169#RC/Helitron (7993) 260 85 m_b1754s001i18 84660

  scaffold257|s      60361 TTTGTGTTGAAATAAGATATAATTTTAA-GGTAAACTGAGATCAAAACAT 60409
                              i?i    ?v v       v      -     v vv ?       v  
C rnd-4_family-        260 TTTANATTGANTTTAGATATATTTTTAAAGGTAACCACANATCAAAAGAT 211

  scaffold257|s      60410 CA-TGACTACCCATGTACGTCACCCCGAAAAATAAATTATTTACAGCTAA 60458
                             -            i i    vv vv     i  v          v - 
C rnd-4_family-        210 CAATGACTACCCATGCATGTCAAACACAAAAACAACTTATTTACAGGT-A 162

  scaffold257|s      60459 CTTCTCATCAACTTATTGGGATG-TACCTGTTTTGGCAAAAAGTGAAAAA 60507
                           ?  viv vv  --  ?i-iv   -    ?i vv i  v            
C rnd-4_family-        161 NTTGCGAGAAA--TANC-ACATGTTACCNATAATAGCCAAAAGTGAAAAA 115

  scaffold257|s      60508 ACTATCTCACTGAAGGAGAAGAAGGAGAAGAA 60539
                           i -i           i         -   i  
C rnd-4_family-        114 GC-GTCTCACTGAAGAAGAAGAAGG-GAAAAA 85

Matrix = 20p41g.matrix
Kimura (with divCpGMod) = 23.10
Transitions / transversions = 0.67 (14/21)
Gap_init rate = 0.05 (9 / 178), avg. gap size = 1.00 (9 / 9)


469 4.36 0.00 5.80 scaffold257|size437727 60566 60638 (376896) rnd-1_family-91#Unknown 1 69 (0) m_b1754s001i19 84661

  scaffold257|s      60566 AGAAGAAGGAGAAGGAGAAGGAGAAAAGGGGCTCAGTTTCCAATACAACT 60615
                                         ---          v  -            i      
  rnd-1_family-          1 AGAAGAAGGAGAAG---AAGGAGAAAACGG-CTCAGTTTCCAACACAACT 46

  scaffold257|s      60616 AAGATTTTGAAAAAATCTTGGTA 60638
                                               i  
  rnd-1_family-         47 AAGATTTTGAAAAAATCTTGATA 69

Matrix = 20p41g.matrix
Kimura (with divCpGMod) = 4.50
Transitions / transversions = 2.00 (2/1)
Gap_init rate = 0.06 (4 / 72), avg. gap size = 1.00 (4 / 4)


1618 6.28 2.40 0.47 scaffold257|size437727 60638 60845 (376689) C rnd-1_family-700#Unknown (2) 212 1 m_b1754s001i20 84662

  scaffold257|s      60638 ATTAATTTCAAAATGCTACCAAGGTAAT-----TATTTCCGAGTACCAGT 60682
                                                       -----                 
C rnd-1_family-        212 ATTAATTTCAAAATGCTACCAAGGTAATATTTTTATTTCCGAGTACCAGT 163

  scaffold257|s      60683 TTCTCCCGTAGCACTACGTTGATTTCTTCAATACATCATGTATTTTTGAT 60732
                            iv         i      i     i        i      i        
C rnd-1_family-        162 TCGTCCCGTAGCGCTACGTCGATTTTTTCAATACGTCATGTGTTTTTGAT 113

  scaffold257|s      60733 CGCAAATATATAAGTGTGCTGCTACTTAAGTAGCGCTGAGGGTAATAATT 60782
                             i  -        i                                ?  
C rnd-1_family-        112 CGTAA-TATATAAGCGTGCTGCTACTTAAGTAGCGCTGAGGGTAATANTT 64

  scaffold257|s      60783 TCTACCAAAATTTGGCTAACAAAATAAGATGACACGTCTGTGTGCCACAC 60832
                                                        v i i       v        
C rnd-1_family-         63 TCTACCAAAATTTGGCTAACAAAATAAGAAGGCGCGTCTGTCTGCCACAC 14

  scaffold257|s      60833 CGTAAAATCTACC 60845
                                        
C rnd-1_family-         13 CGTAAAATCTACC 1

Matrix = 20p41g.matrix
Kimura (with divCpGMod) = 3.79
Transitions / transversions = 3.33 (10/3)
Gap_init rate = 0.01 (2 / 207), avg. gap size = 3.00 (6 / 2)


7236 7.78 1.47 0.21 scaffold257|size437727 60706 61658 (375876) rnd-1_family-230#Unknown 1 965 (0) m_b1754s001i21 84663

  scaffold257|s      60706 TTCTTCAATACATCATGTATTTTTGATCGCAAATATATAAGTGTGCTGCT 60755
                             i        i                 i           i    ?   
  rnd-1_family-          1 TTTTTCAATACGTCATGTATTTTTGATCGTAAATATATAAGCGTGCNGCT 50

  scaffold257|s      60756 ACTTAAGTAGCGCTGAGGGTAATAATTTCTACCAAAATTTGGCTAACAAA 60805
                                                   ?                         
  rnd-1_family-         51 ACTTAAGTAGCGCTGAGGGTAATANTTTCTACCAAAATTTGGCTAACAAA 100

  scaffold257|s      60806 ATAAGATGACACGTCTGTGTGCCACACCGTAAAATCTACCCAGTCCCG-- 60853
                                 v i i       v                     iv      --
  rnd-1_family-        101 ATAAGAAGGCGCGTCTGTCTGCCACACCGTAAAATCTACCTTGTCCCGTA 150

  scaffold257|s      60854 -GAAAAGTGAATCACTCAAGATTGTGATGGATTTTTAGTATGGTATCAT- 60901
                           -i             v      i         v   i   ii       -
  rnd-1_family-        151 AAAAAAGTGAATCACACAAGATCGTGATGGATGTTTGGTACAGTATCATT 200

  scaffold257|s      60902 ---ACCTTGTACTTACTACAGGTCT--TTGTACCATACTGCTACACT--- 60943
                           ---         i    i       --   i        v       ---
  rnd-1_family-        201 TATACCTTGTACCTACTGCAGGTCTCCTTGCACCATACTTCTACACTGAC 250

  scaffold257|s      60944 -TAAGTTCATTGTATGTCCATGCATCACCACCATGGCATGTTTGCCCCAT 60992
                           - i vv                        i                   
  rnd-1_family-        251 TTGATATCATTGTATGTCCATGCATCACCATCATGGCATGTTTGCCCCAT 300

  scaffold257|s      60993 TGTTGGAAACCCTTTCAATCCTGGCATCCGTGCTGAATCTAGCTACATTG 61042
                                      i              i  i                    
  rnd-1_family-        301 TGTTGGAAACCTTTTCAATCCTGGCACCCATGCTGAATCTAGCTACATTG 350

  scaffold257|s      61043 CTAGCACTGGCCTGCTGCTAACAACATACATGAACAGGGACCGTTGGCAC 61092
                             ii                                     v        
  rnd-1_family-        351 CTGACACTGGCCTGCTGCTAACAACATACATGAACAGGGACAGTTGGCAC 400

  scaffold257|s      61093 AACATGAGAAAAATGAATTTCCTCTTTTACTGCTTTGACTTAAAGTGGTT 61142
                                                 i        i                  
  rnd-1_family-        401 AACATGAGAAAAATGAATTTCCCCTTTTACTACTTTGACTTAAAGTGGTT 450

  scaffold257|s      61143 GGTTTCTTACCCCCCAGAGTGAACGAGGAGATACCACTGTTATCACCTTG 61192
                                        -          v?      i        i        
  rnd-1_family-        451 GGTTTCTTACCCC-CAGAGTGAACCNGGAGATGCCACTGTTGTCACCTTG 499

  scaffold257|s      61193 CTCTTTGAGAACATACGAATTTCTCATTTTTAAATGTGATGATATCTTTT 61242
                                          i                   v              
  rnd-1_family-        500 CTCTTTGAGAACATATGAATTTCTCATTTTTAAATTTGATGATATCTTTT 549

  scaffold257|s      61243 CAATTCATTACATACACAGCGCTCATTCCATGGTTCATATATCAGCTCCA 61292
                                      v              v             v         
  rnd-1_family-        550 CAATTCATTACTTACACAGCGCTCATGCCATGGTTCATATCTCAGCTCCA 599

  scaffold257|s      61293 TGGCTGAATGCGAAGACACAATGGTTGTCACTCTGCTGCCAGAAGCAATA 61342
                           i i      i       i v i                 i          
  rnd-1_family-        600 CGACTGAATACGAAGACGCCACGGTTGTCACTCTGCTGCTAGAAGCAATA 649

  scaffold257|s      61343 AGGAACAGGAATAGTGAGTTACTATTGAGACCAAATATTTCCTACTTTTT 61392
                                      i            ?     vv          i i     
  rnd-1_family-        650 AGGAACAGGAACAGTGAGTTACTANTGAGAGAAAATATTTCCCATTTTTT 699

  scaffold257|s      61393 ACTTTGATTTTATTATTTGATATATCCCAATCAATTTCTTATGTACCAAC 61442
                                        v                    i      i i      
  rnd-1_family-        700 ACTTTGATTTTATGATTTGATATATCCCAATCAACTTCTTACGCACCAAC 749

  scaffold257|s      61443 CTTGGCAGGTTCATATCTGAATCCCCAGACTGAATATTGAGACACCACTT 61492
                                   i         v ii               ?     i      
  rnd-1_family-        750 CTTGGCAGATTCATATCTCAGCCCCCAGACTGAATATNGAGACGCCACTT 799

  scaffold257|s      61493 TCATCCT-CCCACATAAGCAGCAATATAAAGCAATATCTGCAAGGGAAAG 61541
                                  -         i        v        i              
  rnd-1_family-        800 TCATCCTCCCCACATAAACAGCAATAGAAAGCAATGTCTGCAAGGGAAAG 849

  scaffold257|s      61542 ATGAGAAAATGGTTCTTCCCCCTTTTTTGCATCTTTGCTCAATTTTCATC 61591
                           i       i        i   v-                           
  rnd-1_family-        850 GTGAGAAAGTGGTTCTTTCCCA-TTTTTGCATCTTTGCTCAATTTTCATC 898

  scaffold257|s      61592 AAAAGTTCCACTATTCACAGTAACAGTGATATCCCACTTACAAGGAATAT 61641
                                    v i        i          v                  
  rnd-1_family-        899 AAAAGTTCCCCCATTCACAGCAACAGTGATAACCCACTTACAAGGAATAT 948

  scaffold257|s      61642 TTTTGTGTTGCAGTTTC 61658
                                     v      
  rnd-1_family-        949 TTTTGTGTTGAAGTTTC 965

Matrix = 20p41g.matrix
Kimura (with divCpGMod) = 7.35
Transitions / transversions = 2.08 (50/24)
Gap_init rate = 0.01 (8 / 952), avg. gap size = 2.00 (16 / 8)


10496 6.02 0.67 1.20 scaffold257|size437727 61116 62459 (375075) C rnd-1_family-111#Unknown (1) 1337 1 m_b1754s001i22 84664

  scaffold257|s      61116 CTTTTACTGCTTTGACTTAAAGTGGTTGGTTTCTTACCCCCCAGAGTGAA 61165
                                   i                               --        
C rnd-1_family-       1337 CTTTTACTACTTTGACTTAAAGTGGTTGGTTTCTTACCCC--AGAGTGAA 1290

  scaffold257|s      61166 CGAGGAGATACCACTGTTATCACCTTGCTCTTTGAGAACATACGAATTTC 61215
                            v       i        i                       i       
C rnd-1_family-       1289 CCAGGAGATGCCACTGTTGTCACCTTGCTCTTTGAGAACATATGAATTTC 1240

  scaffold257|s      61216 TCATTTTTAAATGTGATGATATCTTTTCAATTCATTACATACACAGCGCT 61265
                                       v                         v           
C rnd-1_family-       1239 TCATTTTTAAATTTGATGATATCTTTTCAATTCATTACTTACACAGCGCT 1190

  scaffold257|s      61266 CATTCCATGGTTCATATATCAGCTCCATGGCTGAATGCGAAGACACAATG 61315
                              v             v         i i      i       i v   
C rnd-1_family-       1189 CATGCCATGGTTCATATCTCAGCTCCACGACTGAATACGAAGACGCCATG 1140

  scaffold257|s      61316 GTTGTCACTCTGCTGCCAGAAGCAATAAGGAACAGGAATAGTGAGTTACT 61365
                                           i                                 
C rnd-1_family-       1139 GTTGTCACTCTGCTGCTAGAAGCAATAAGGAACAGGAATAGTGAGTTACT 1090

  scaffold257|s      61366 ATTGAGACCAAATATTTCCTACTTTTTACTTTGATTTTATTATTTGATAT 61415
                                   v          i i                  v         
C rnd-1_family-       1089 ATTGAGACAAAATATTTCCCATTTTTTACTTTGATTTTATGATTTGATAT 1040

  scaffold257|s      61416 ATCCCAATCAATTTCTTATGTACCAACCTTGGCAGGTTCATATCTGAATC 61465
                                      i                       i         v  ? 
C rnd-1_family-       1039 ATCCCAATCAACTTCTTATGTACCAACCTTGGCAGATTCATATCTCAANC 990

  scaffold257|s      61466 CCCAGACTGAATATTGAGACACCACTTTCATCCTCCC-ACATAAGCAGCA 61514
                                                                -      i     
C rnd-1_family-        989 CCCAGACTGAATATTGAGACACCACTTTCATCCTCCCCACATAAACAGCA 940

  scaffold257|s      61515 ATATAAAGCAATATCTGCAAGGGAAAGATGAGAAAATGGTTCTTCCCCCT 61564
                              v        i              i       i  -     i   v 
C rnd-1_family-        939 ATAGAAAGCAATGTCTGCAAGGGAAAGGTGAGAAAGTG-TTCTTTCCCAT 891

  scaffold257|s      61565 TTTTTGCATCTTTGCTCAATTTTCATCAAAAGTTCCACTATTCACAGTAA 61614
                               -                               - i        i  
C rnd-1_family-        890 TTTT-GCATCTTTGCTCAATTTTCATCAAAAGTTCC-CCATTCACAGCAA 843

  scaffold257|s      61615 CAGTGATATCCCACTTACAAGGAATATTTTTGTGTTGCAGTTTCAGCGAT 61664
                                   v                           iv         i  
C rnd-1_family-        842 CAGTGATAACCCACTTACAAGGAATATTTTTGTGTTAAAGTTTCAGCAAT 793

  scaffold257|s      61665 GACTAGGGCTGGGCACATTGCAAAAGGCTATTGATTTGATATATAGAAGC 61714
                             i                                            i  
C rnd-1_family-        792 GATTAGGGCTGGGCACATTGCAAAAGGCTATTGATTTGATATATAGAGGC 743

  scaffold257|s      61715 TATGGTGCTCATTTATCTGTAATGAAAATAATTAAGAAAGAGGGTGTCCT 61764
                                               v                 i           
C rnd-1_family-        742 TATGGTGCTCATTTATCTGTTATGAAAATAATTAAGAAGGAGGGTGTCCT 693

  scaffold257|s      61765 GTATTGAGGGCTGTGACTACATCGTTTCTTTTATGCTTCAATATTTTGTT 61814
                            i       i     i  ?                   i           
C rnd-1_family-        692 GCATTGAGGACTGTGGCTNCATCGTTTCTTTTATGCTTTAATATTTTGTT 643

  scaffold257|s      61815 TGAGATTATTGCAAAATTAAGTCTTTGTCATATCATTTATTCTTGTGGAA 61864
                                  i?                   v                     
C rnd-1_family-        642 TGAGATTGNTGCAAAATTAAGTCTTTGTGATATCATTTATTCTTGTGGAA 593

  scaffold257|s      61865 AATAAATATGTGAGCTAGTTCATAGAGGGTACACTGGTGAGATACAAAGC 61914
                                                                             
C rnd-1_family-        592 AATAAATATGTGAGCTAGTTCATAGAGGGTACACTGGTGAGATACAAAGC 543

  scaffold257|s      61915 TCAGGTCATGGTTCAGGGAAGGCATGATCTTGGACCTCTCTGCTTCATGT 61964
                             ?                             i            v    
C rnd-1_family-        542 TCNGGTCATGGTTCAGGGAAGGCATGATCTTGAACCTCTCTGCTTGATGT 493

  scaffold257|s      61965 ATCATACCCCAATAGCAAATATGTTCCTTCACAAGCAACAGCAA-AGGGC 62013
                                       i   i         -                 -     
C rnd-1_family-        492 ATCATACCCCAACAGCGAATATGTTC-TTCACAAGCAACAGCAACAGGGC 444

  scaffold257|s      62014 TAAATTA-GAGCAAAACCGTTTGCACTCATAACCCCAAAATTGGTATATT 62062
                                 i-                                      i   
C rnd-1_family-        443 TAAATTGTGAGCAAAACCGTTTGCACTCATAACCCCAAAATTGGTACATT 394

  scaffold257|s      62063 TGTTGTCCACGGACGAAACAAATAAATGAGGGCGGCACTGGGTAGAGGTC 62112
                                    v      i               i                 
C rnd-1_family-        393 TGTTGTCCAAGGACGAGACAAATAAATGAGGGTGGCACTGGGTAGAGGTC 344

  scaffold257|s      62113 GAGTGATGGAATGAATTGATCGCAGTGATGAATGTGTGATTATGTGACCT 62162
                                  i?       v   v i                           
C rnd-1_family-        343 GAGTGATANAATGAATGGATGGTAGTGATGAATGTGTGATTATGTGACCT 294

  scaffold257|s      62163 GTGTGTGTAATAGTATTAAAAATTTCTTGATGTACACAAGTATAGCCTAG 62212
                                                  v      v                   
C rnd-1_family-        293 GTGTGTGTAATAGTATTAAAAATGTCTTGAGGTACACAAGTATAGCCTAG 244

  scaffold257|s      62213 TAATAAAAATGT------CTTGATGTACATAAAGACAAAGCCTAATAATA 62256
                                    i  ------     i     i                    
C rnd-1_family-        243 TAATAAAAACGTCTTGAGCTTGACGTACACAAAGACAAAGCCTAATAATA 194

  scaffold257|s      62257 AAAACGTCTTTACATACCCAAGTATAACCTAACAAAATTGTGAGCAAAAC 62306
                               i     v vi v v     ii i    i v                
C rnd-1_family-        193 AAAATGTCTTGAGGTTCACAAGTGCAGCCTAGCTAAATTGTGAGCAAAAC 144

  scaffold257|s      62307 AGTTTGTACTCATAACCCCAACGGATGGTACATTTGTCTTCAAAGGATGA 62356
                                                v                   v        
C rnd-1_family-        143 AGTTTGTACTCATAACCCCAAAGGATGGTACATTTGTCTTCCAAGGATGA 94

  scaffold257|s      62357 GACACATAAATGAGGGTGGCCCTGGGCCTGCCCTGGGCTATAGATGTACA 62406
                                                   ----------              i 
C rnd-1_family-         93 GACACATAAATGAGGGTGGCCCTG----------GGGCTATAGATGTATA 54

  scaffold257|s      62407 GTGATACAATGAATGGATGATAGTGATGAATGTGTGAATACGTGATCTGT 62456
                                ii                                 i         
C rnd-1_family-         53 GTGATGTAATGAATGGATGATAGTGATGAATGTGTGAATATGTGATCTGT 4

  scaffold257|s      62457 GTG 62459
                              
C rnd-1_family-          3 GTG 1

Matrix = 20p41g.matrix
Kimura (with divCpGMod) = 5.96
Transitions / transversions = 1.86 (52/28)
Gap_init rate = 0.01 (20 / 1343), avg. gap size = 1.25 (25 / 20)

5541 5.98 0.82 1.93 scaffold257|size437727 61817 62550 (374984) C rnd-1_family-202#Unknown (790) 929 204 m_b1754s001i23 84664

  scaffold257|s      61817 AGATTATTGCAAAATTAAGTCTTTGTCATATCATTTATTCTTGTGGAAAA 61866
                                i?                   v                       
C rnd-1_family-        929 AGATTGNTGCAAAATTAAGTCTTTGTGATATCATTTATTCTTGTGGAAAA 880

  scaffold257|s      61867 TAAATATGTGAGCTAGTTCATAGAGGGTACACTGGTGAGATACAAAGCTC 61916
                                                                             
C rnd-1_family-        879 TAAATATGTGAGCTAGTTCATAGAGGGTACACTGGTGAGATACAAAGCTC 830

  scaffold257|s      61917 AGGTCATGGTTCAGGGAAGGCATGATCTTGGACCTCTCTGCTTCATGTAT 61966
                           ?                             i            v      
C rnd-1_family-        829 NGGTCATGGTTCAGGGAAGGCATGATCTTGAACCTCTCTGCTTGATGTAT 780

  scaffold257|s      61967 CATACCCCAATAGCAAATATGTTCCTTCACAAGCAACAGCAA-AGGGCTA 62015
                                     i   i                           -       
C rnd-1_family-        779 CATACCCCAACAGCGAATATGTTCCTTCACAAGCAACAGCAACAGGGCTA 730

  scaffold257|s      62016 AATTA-GAGCAAAACCGTTTGCACTCATAACCCCAAAATTGGTATATTTG 62064
                               i-                                      i     
C rnd-1_family-        729 AATTGTGAGCAAAACCGTTTGCACTCATAACCCCAAAATTGGTACATTTG 680

  scaffold257|s      62065 TTGTCCACGGACGAAACAAATAAATGAGGGCGGCACTGGGTAGAGGTCGA 62114
                                  v      i               i                   
C rnd-1_family-        679 TTGTCCAAGGACGAGACAAATAAATGAGGGTGGCACTGGGTAGAGGTCGA 630

  scaffold257|s      62115 GTGATGGAATGAATTGATCGCAGTGATGAATGTGTGATTATGTGACCTGT 62164
                                i?       v   v i                             
C rnd-1_family-        629 GTGATANAATGAATAGATGGTAGTGATGAATGTGTGATTATGTGACCTGT 580

  scaffold257|s      62165 GTGT-GTAATAGTATTAAAAATTTCTTGATGTACACAAGTATAGCCTAGT 62213
                               -                 v      v                    
C rnd-1_family-        579 GTGTAGTAATAGTATTAAAAATGTCTTGAGGTACACAAGTATAGCCTAGT 530

  scaffold257|s      62214 AATAAAAATGTCTTGATGTACATAAAGACAAAGCCTAATAATAAAAACGT 62263
                                   i       v     i                        i  
C rnd-1_family-        529 AATAAAAACGTCTTGAGGTACACAAAGACAAAGCCTAATAATAAAAATGT 480

  scaffold257|s      62264 CTTTACATACCCAAGTATAACCTAACAAAATTGTGAGCAAAACAGTTTGT 62313
                              v vi v v     ii i    i v                       
C rnd-1_family-        479 CTTGAGGTTCACAAGTGCAGCCTAGCTAAATTGTGAGCAAAACAGTTTGT 430

  scaffold257|s      62314 ACTCATAACCCCAACGGATGGTACATTTGTCTTCAAAGGATGAGACACAT 62363
                                         v                   v               
C rnd-1_family-        429 ACTCATAACCCCAAAGGATGGTACATTTGTCTTCCAAGGATGAGACACAT 380

  scaffold257|s      62364 AAATGAGGGTGGCCCTGGGCCTGCCCTGGGCTATAGATGTACAGTGATAC 62413
                                              ------------          i      ii
C rnd-1_family-        379 AAATGAGGGTGGCCCTGGG------------TATAGATGTATAGTGATGT 342

  scaffold257|s      62414 AATGAATGGATGATAGTGATGAATGTGTGAATACGTGATCTGTGTGC--- 62460
                                                            i             ---
C rnd-1_family-        341 AATGAATGGATGATAGTGATGAATGTGTGAATATGTGATCTGTGTGCGTA 292

  scaffold257|s      62461 ATAAAAGTAATAAAAATGTGTTGAGGTACTATACAGTTTTTTGTACACCA 62510
                               v                               -     i       
C rnd-1_family-        291 ATAATAGTAATAAAAATGTGTTGAGGTACTATACAG-TTTTTATACACCA 243

  scaffold257|s      62511 TTTTAACATAATAAAGACAAATCTCCCTTGGAAGGTTAAT 62550
                               i    -v              v      i       
C rnd-1_family-        242 TTTTGACAT-TTAAAGACAAATCTCACTTGGAGGGTTAAT 204

Matrix = 20p41g.matrix
Kimura (with divCpGMod) = 5.99
Transitions / transversions = 1.39 (25/18)
Gap_init rate = 0.02 (18 / 733), avg. gap size = 1.11 (20 / 18)


2752 10.24 7.63 1.36 scaffold257|size437727 62551 63035 (374499) C genome_7_4419#DNA (0) 515 1 m_b1754s001i24 84665

  scaffold257|s      62551 GAGGTTGGGGGAACTTGTCTATTATTTAGACAAATAT----TACCTAA-- 62594
                                  i            -i      v -      ----       --
C genome_7_4419        515 GAGGTTGAGGGAACTTGTCT-CTATTTATA-AAATATACCGTACCTAACT 468

  scaffold257|s      62595 --------AGTTGTAATTCAATATTGATTGATCCCAGAAACCTTATTTCA 62636
                           --------                           i     v v  i   
C genome_7_4419        467 ACCTAGGTAGTTGTAATTCAATATTGATTGATCCCGGAAACGTAATCTCA 418

  scaffold257|s      62637 GTCATCTCTTTCACGAAAATA---GTCTTATTTTTTCTGGGGAAG---CA 62680
                                  i    v i      ---         v i--       ---i 
C genome_7_4419        417 GTCATCTTTTTCTCAAAAATATTAGTCTTATTTATC--GGGGAAGGCTTA 370

  scaffold257|s      62681 TTTCTCGGAAATAGTATTATAAATAAGACTATTTCCGAGAAATG---CAT 62727
                                         i                            i--- v 
C genome_7_4419        369 TTTCTCGGAAATAGCATTATAAATAAGACTATTTCCGAGAAATAAGCCTT 320

  scaffold257|s      62728 CTCCGACAAATAAGACTATTAC--AGAAATAAGCCTATATCCGAGAACTA 62775
                                               i --                      i   
C genome_7_4419        319 CTCCGACAAATAAGACTATTGCCGAGAAATAAGCCTATATCCGAGAGCTA 270

  scaffold257|s      62776 CGTGAACATGTACTATTCCTACGCAGAGGGGCCTCTTATTTCCGAAAAAT 62825
                                 i              i      iv                    
C genome_7_4419        269 CGTGAATATGTACTATTCCTATGCAGAGATGCCTCTTATTTCCGAAAAAT 220

  scaffold257|s      62826 AAGCCATTTCCGACAAATAAGACTATCGCTGAGAAATAAGACTATTACCA 62875
                                v       v               i                   i
C genome_7_4419        219 AAGCCTTTTCCGAAAAATAAGACTATCGCCGAGAAATAAGACTATTACCG 170

  scaffold257|s      62876 AGATTCGGAAATAGTCTTATCTCTCGGAGATAGTCTTATATTATTCGG-A 62924
                                                                  -  -     - 
C genome_7_4419        169 AGATTCGGAAATAGTCTTATCTCTCGGAGATAGTCTTAT-TT-TTCGGAA 122

  scaffold257|s      62925 ATCAATTTTTTC-----ATGGTACATACTTTCTAATC-TAGTTTGCGATA 62968
                             i vv  v   -----  v   ii           v-  vv v ii v 
C genome_7_4419        121 ATTATATTATTCACAGTATCGTATGTACTTTCTAATGATATGTAGTAAGA 72

  scaffold257|s      62969 GACGTACTATTTGATACTAAT--CCGTCTACTCGCAATTTT--ATCTCAT 63014
                           v  -  i          i   -- iv i     i       --       
C genome_7_4419         71 TAC-TATTATTTGATACCAATCACTTTTTACTCACAATTTTTAATCTCAT 23

  scaffold257|s      63015 AGT-GCACGTTCCCTCAACCTC 63035
                              - v v              
C genome_7_4419         22 AGTAGGAGGTTCCCTCAACCTC 1

Matrix = 20p41g.matrix
Kimura (with divCpGMod) = 10.18
Transitions / transversions = 1.23 (27/22)
Gap_init rate = 0.04 (20 / 484), avg. gap size = 2.20 (44 / 20)


753 7.50 6.56 1.56 scaffold257|size437727 63034 63155 (374379) C rnd-1_family-202#Unknown (1511) 208 81 m_b1754s001i25 84664

  scaffold257|s      63034 TCAATTCCTAGCTTCATTTGTAGATAAAAATGTCTTAGTTTCTTGTGTTG 63083
                            i    v            v                     v        
C rnd-1_family-        208 TTAATTACTAGCTTCATTTCTAGATAAAAATGTCTTAGTTTATTGTGTTG 159

  scaffold257|s      63084 CTCTAGCATTCTACTAGTTAAATTCGTTCATATCTTCCATCTAGAGAAA- 63132
                           --                          ?v  v  v         v   -
C rnd-1_family-        158 --CTAGCATTCTACTAGTTAAATTCGTTNCTAGCTGCCATCTAGATAAAA 111

  scaffold257|s      63133 -------AGCGAAAAATTTTCATCTCTGTA 63155
                           -------                    v  
C rnd-1_family-        110 ATGTCTTAGCGAAAAATTTTCATCTCTCTA 81

Matrix = 20p41g.matrix
Kimura (with divCpGMod) = 8.00
Transitions / transversions = 0.12 (1/8)
Gap_init rate = 0.02 (3 / 121), avg. gap size = 3.33 (10 / 3)


3702 3.76 1.10 0.44 scaffold257|size437727 63156 63610 (373924) C genome_5_4290#DNA (0) 458 1 m_b1754s001i26 84666

  scaffold257|s      63156 CAGCTTGGAGATGCTTTTTCCTGCCTCCTATGATACTAAGTGACTACCTT 63205
                                                                v            
C genome_5_4290        458 CAGCTTGGAGATGCTTTTTCCTGCCTCCTATGATACTTAGTGACTACCTT 409

  scaffold257|s      63206 TATTTTT-AAAAACATTTAAGATATTTGCTTCTGACCATAAAAA-TTACA 63253
                                  -                      v             -     
C genome_5_4290        408 TATTTTTGAAAAACATTTAAGATATTTGCTACTGACCATAAAAAATTACA 359

  scaffold257|s      63254 CGGCAACCATGGGATTTGCCGCCCAAAATGTAA-CGCAGTGGACTCCAAA 63302
                           i                                -i              v
C genome_5_4290        358 TGGCAACCATGGGATTTGCCGCCCAAAATGTAAATGCAGTGGACTCCAAT 309

  scaffold257|s      63303 TTTAGAGTGCAGGACTGTGACCTAA-GGGATTCATCGCATCTACAACACG 63351
                                                    -   v                   v
C genome_5_4290        308 TTTAGAGTGCAGGACTGTGACCTAAAGGGCTTCATCGCATCTACAACACC 259

  scaffold257|s      63352 TGTGGATGCGATACAACCCTTTAGGTCACACTCCTGCACTCTAAATTTGG 63401
                              i                                         v    
C genome_5_4290        258 TGTAGATGCGATACAACCCTTTAGGTCACACTCCTGCACTCTAAAATTGG 209

  scaffold257|s      63402 AGAACGGAACTGTC-GATTGGAGTGAAGGGGGGGGACGGTTGTGTGGGGA 63450
                                         -           --      v               
C genome_5_4290        208 AGAACGGAACTGTCCGATTGGAGTGA--GGGGGGTACGGTTGTGTGGGGA 161

  scaffold257|s      63451 GCGATCGCGACGAGCAGGGGAGAGGCGGTTTTTTATAGTTTCTATTCATG 63500
                                                                    i        
C genome_5_4290        160 GCGATCGCGACGAGCAGGGGAGAGGCGGTTTTTTATAGTTTTTATTCATG 111

  scaffold257|s      63501 CAACGTAAAATAAATAAGCTGTTTTACATAAGCCAAATTATGCGAATAAT 63550
                            i  i                                             
C genome_5_4290        110 CGACATAAAATAAATAAGCTGTTTTACATAAGCCAAATTATGCGAATAAT 61

  scaffold257|s      63551 AGTGAGACGTAGATTTAGTACTTATTTCTACGCTCTGCAGGACCAGCCAT 63600
                                               v v           v               
C genome_5_4290         60 AGTGAGACGTAGATTTAGTAGTGATTTCTACGCTGTGCAGGACCAGCCAT 11

  scaffold257|s      63601 ATCCAAGCTG 63610
                           v         
C genome_5_4290         10 CTCCAAGCTG 1

Matrix = 20p41g.matrix
Kimura (with divCpGMod) = 3.64
Transitions / transversions = 0.55 (6/11)
Gap_init rate = 0.02 (7 / 454), avg. gap size = 1.00 (7 / 7)


803 12.12 0.75 0.75 scaffold257|size437727 63608 63740 (373794) rnd-4_family-212#Unknown 1846 1978 (1) m_b1754s001i27 84667

  scaffold257|s      63608 CTGTAGACATTTTCATTTTTACTTAGACCTTTAAATCTGACAGTATTTAC 63657
                             v            -     i              i iviv       ?
  rnd-4_family-       1846 CTCTAGACATTTTCA-TTTTATTTAGACCTTTAAATTTATTCGTATTTAN 1894

  scaffold257|s      63658 ATGTTTCT-TTAAAGACGTTTTCTACACATAGTAGGTAAATCGTGGTAAT 63706
                           v     i - ?v?          v    i                   i 
  rnd-4_family-       1895 TTGTTTTTATNTNAGACGTTTTCGACACGTAGTAGGTAAATCGTGGTAGT 1944

  scaffold257|s      63707 TCTGAGGGTAGCGCCCGATTCAGATATAATCGTA 63740
                                             v        i   i  
  rnd-4_family-       1945 TCTGAGGGTAGCGCCCGAATCAGATATGATCATA 1978

Matrix = 20p41g.matrix
Kimura (with divCpGMod) = 12.79
Transitions / transversions = 1.29 (9/7)
Gap_init rate = 0.02 (2 / 132), avg. gap size = 1.00 (2 / 2)


2741 5.32 0.29 0.59 scaffold257|size437727 63738 64077 (373457) rnd-1_family-721#Unknown 1 339 (0) m_b1754s001i28 84668

  scaffold257|s      63738 GTATTATCGGAAGTTTGCAACCATGTGTTGTAAATTCCTCGTGGGAATTC 63787
                                                 i-i                i        
  rnd-1_family-          1 GTATTATCGGAAGTTTGCAACCG-ATGTTGTAAATTCCTCGCGGGAATTC 49

  scaffold257|s      63788 CTCGCCATTTTTTATCTTTCTCAGTTGAGACATGATGTCTCATTCCCACG 63837
                            i                             i      ?      v i  
  rnd-1_family-         50 CCCGCCATTTTTTATCTTTCTCAGTTGAGACGTGATGTNTCATTCGCGCG 99

  scaffold257|s      63838 ACCGACTGACCAGTGAATGGATTTCGTATACTACGAGATTTAATATTAAT 63887
                                                                v            
  rnd-1_family-        100 ACCGACTGACCAGTGAATGGATTTCGTATACTACGAGTTTTAATATTAAT 149

  scaffold257|s      63888 TCCTTTTTATGTAAAATAATTTACTTCAATATTTAACGTAGTATTTTTGC 63937
                                  i                i                         
  rnd-1_family-        150 TCCTTTTCATGTAAAATAATTTACCTCAATATTTAACGTAGTATTTTTGC 199

  scaffold257|s      63938 AACATAGGTTTGTGAAGCTGT-TGCACGATTTCATCGTGTGCAACCTAAA 63986
                                ?      i        -               i           ?
  rnd-1_family-        200 AACATNGGTTTGCGAAGCTGTATGCACGATTTCATCGCGTGCAACCTAAN 249

  scaffold257|s      63987 AACATCGTGTAGTGCGGTTGCAAAAAATCACGGTACAAAAAAAAACGGTC 64036
                              i   i    i                 v     -             
  rnd-1_family-        250 AACGTCGCGTAGCGCGGTTGCAAAAAATCAAGGTAC-AAAAAAAACGGTC 298

  scaffold257|s      64037 ACACTCTATTCATCGCAATACCACATACAAGTTATTTACTA 64077
                                     i              i               
  rnd-1_family-        299 ACACTCTATTTATCGCAATACCACACACAAGTTATTTACTA 339

Matrix = 20p41g.matrix
Kimura (with divCpGMod) = 3.02
Transitions / transversions = 5.00 (15/3)
Gap_init rate = 0.01 (3 / 339), avg. gap size = 1.00 (3 / 3)


3871 10.04 9.49 0.73 scaffold257|size437727 63914 64545 (372989) rnd-1_family-341#LTR/Copia 1 687 (0) m_b1754s001i29 84669

  scaffold257|s      63914 CAATATTTAACGTAGTATTTTTGCAACATAGGTTTGTGAAGCTGT-TGCA 63962
                                                      i        i        -    
  rnd-1_family-          1 CAATATTTAACGTAGTATTTTTGCAACGTAGGTTTGCGAAGCTGTATGCA 50

  scaffold257|s      63963 CGATTTCATCGTGTGCAACCTAAAAACATCGTGTAGTGCGGTTGCAAAAA 64012
                                      i           ?   i   i    i             
  rnd-1_family-         51 CGATTTCATCGCGTGCAACCTAANAACGTCGCGTAGCGCGGTTGCAAAAA 100

  scaffold257|s      64013 ATCACGGTACAAAAAAAAACGGTCACACTCTATTCATCGCAATACCACAT 64062
                               v            --               i              i
  rnd-1_family-        101 ATCAAGGTACAAAAAAA--CGGTCACACTCTATTTATCGCAATACCACAC 148

  scaffold257|s      64063 ACAAGTTATTTACT--ATAGTAAAGTTACGTAATAGTTAC------ATAA 64104
                                         --         v  i           ------    
  rnd-1_family-        149 ACAAGTTATTTACTCTATAGTAAAGGTATGTAATAGTTACCTACCTATAA 198

  scaffold257|s      64105 GTACAATTGCAACACAGTTGTTTTTGCACGTAATAT------TGTGCATC 64148
                                                        i      ------        
  rnd-1_family-        199 GTACAATTGCAACACAGTTGTTTTTGCACATAATATACTGCTTGTGCATC 248

  scaffold257|s      64149 AAAGTTACTTTTGATTAATTTTGCAGATACCCCAGATTTTGGCAAGAGCA 64198
                                         vi                                  
  rnd-1_family-        249 AAAGTTACTTTTGAACAATTTTGCAGATACCCCAGATTTTGGCAAGAGCA 298

  scaffold257|s      64199 ATACTTTGGGGG-TGTAGCTTGGCAAAGAGAACA-AAGTCCCATCGTCAT 64246
                                 v     -                     -   i           
  rnd-1_family-        299 ATACTTGGGGGGATGTAGCTTGGCAAAGAGAACAGAAGCCCCATCGTCAT 348

  scaffold257|s      64247 CCAATCCAATTCAATGAAACTGGAGGGCCATGCATGAGGAGTGGATTTTA 64296
                                                               ? ??        v 
  rnd-1_family-        349 CCAATCCAATTCAATGAAACTGGAGGGCCATGCATGNGNNGTGGATTTGA 398

  scaffold257|s      64297 TGAAGAAA---------------------------GTAAAGA-ACTTAAC 64318
                                   ---------------------------       -       
  rnd-1_family-        399 TGAAGAAAAATCTGGCCTGATTTCAAAGCTACAATGTAAAGATACTTAAC 448

  scaffold257|s      64319 ATTAGTAGTAAAACCTAATTTTGTAAATGTCATCATG------------- 64355
                             i       v  v ?          ii  vi     -------------
  rnd-1_family-        449 ATCAGTAGTACAAACNAATTTTGTAAGCGTAGTCATGTTCAGCTCATGTT 498

  scaffold257|s      64356 -AATAAAAACAATACTTAACA-ATGTTGTGGGTGTACTTACGTGTTGTTT 64403
                           -  i    --v  ivi ?   -i   i   i                 vv
  rnd-1_family-        499 CAACAAAA--TATGACTNACATGTGTCGTGAGTGTACTTACGTGTTGTAA 546

  scaffold257|s      64404 GTTGACTAACAAAGTGCGTGTAATTAGTCATGCACACACGAATGAACACA 64453
                             i       i i   ii      ?    i   i         vv  i  
  rnd-1_family-        547 GTCGACTAACGAGGTGTATGTAATNAGTCGTGCGCACACGAATTCACGCA 596

  scaffold257|s      64454 TGGATATTGCAAGAAGATACATAGAGTTTGTTATGTTCGTTGAAGTTGAT 64503
                                     i    iv  vv iv     v    ?   i i         
  rnd-1_family-        597 TGGATATTGCGAGAAATTAGTTGCAGTTTTTTATNTTCATCGAAGTTGAT 646

  scaffold257|s      64504 AACGGTAAGTTTCTATTTTAAGAGTGATAACTTACAAAAAAA 64545
                            vvv           i  vi    i       i-i       
  rnd-1_family-        647 ACATGTAAGTTTCTACTTAGAGAGCGATAACTC-TAAAAAAA 687

Matrix = 20p41g.matrix
Kimura (with divCpGMod) = 8.31
Transitions / transversions = 1.74 (40/23)
Gap_init rate = 0.03 (16 / 631), avg. gap size = 4.06 (65 / 16)


4366 9.50 3.11 0.30 scaffold257|size437727 64078 64721 (372813) C rnd-1_family-276#Unknown (0) 1805 1144 m_b1754s001i30 84670

  scaffold257|s      64078 TAGTAAAGTTACGTAATAGTTAC------ATAAGTACAATTGCAACACAG 64121
                                   v  i           ------                     
C rnd-1_family-       1805 TAGTAAAGGTATGTAATAGTTACCTACCTATAAGTACAATTGCAACACAG 1756

  scaffold257|s      64122 TTGTTTTTGCACGTAATAT------TGTGCATCAAAGTTACTTTTGATTA 64165
                                       i      ------                      vi 
C rnd-1_family-       1755 TTGTTTTTGCACATAATATACTGCTTGTGCATCAAAGTTACTTTTGAACA 1706

  scaffold257|s      64166 ATTTTGCAGATACCCCAGATTTTGGCAAGAGCAATACTTTGGGGG--TGT 64213
                                                                        --   
C rnd-1_family-       1705 ATTTTGCAGATACCCCAGATTTTGGCAAGAGCAATACTTTGGGGGGATGT 1656

  scaffold257|s      64214 AGCTTGGCAAAGAGAACA-AAGTCCCATCGTCATCCAATCCAATTCAATG 64262
                                             -   i                           
C rnd-1_family-       1655 AGCTTGGCAAAGAGAACAGAAGCCCCATCGTCATCCAATCCAATTCAATG 1606

  scaffold257|s      64263 AAACTGGAGGGCCATGCATGAGGAGTGGATTTTATGAAGAAAGTAAAGA- 64311
                                               ?  ?        v                -
C rnd-1_family-       1605 AAACTGGAGGGCCATGCATGNGGNGTGGATTTGATGAAGAAAGTAAAGAT 1556

  scaffold257|s      64312 ACTTAACATTAGTAGTAAAACCTAATTTTGTAAATGTCATCATG---AAT 64358
                                    i       v  v ?          ii  vi     --- ii
C rnd-1_family-       1555 ACTTAACATCAGTAGTACAAACNAATTTTGTAAGCGTAGTCATGTTCAGC 1506

  scaffold257|s      64359 AAAAACAATACTTAACA-ATGTTGTGGGTGTACTTACGTGTTGTTTGTTG 64407
                                            -i   i   i          i    ? vv  i 
C rnd-1_family-       1505 AAAAACAATACTTAACATGTGTCGTGAGTGTACTTACATGTTNTAAGTCG 1456

  scaffold257|s      64408 ACTAACAAAGTGCGTGTAATTAGTCATGCACACACGAATGAACACATGGA 64457
                                 i i   ii      ?    i   i         vv         
C rnd-1_family-       1455 ACTAACGAGGTGTATGTAATNAGTCGTGCGCACACGAATTCACACATGGA 1406

  scaffold257|s      64458 TATTGCAAGAAGATACATAGAGTTTGTTATGTTCGTTGAAGTTGATAACG 64507
                                 i    iv  vv iv     v    ?   i i          vvv
C rnd-1_family-       1405 TATTGCGAGAAATTAGTTGCAGTTTTTTATNTTCATCGAAGTTGATACAT 1356

  scaffold257|s      64508 GTAAGTTTCTATTTTAAGAGTGATAACTTACAAAAAAATCCCCAACATTT 64557
                                      i  vi    i       iv       i- ? i   ?   
C rnd-1_family-       1355 GTAAGTTTCTACTTAGAGAGCGATAACTCTCAAAAAAG-CNCTAACNTTT 1307

  scaffold257|s      64558 CATACATGGTTTCTTCATTACTTAAATGAAGTTTTTTTATTTGTAGTATT 64607
                                                                -      ?     
C rnd-1_family-       1306 CATACATGGTTTCTTCATTACTTAAATGAAGTTTTTT-ATTTGTNGTATT 1258

  scaffold257|s      64608 ACTTGAGCAGAAACTAACTTACCATAGTTTTGATTTTTCTAAGCTTGAAC 64657
                            i                        i   i        i          
C rnd-1_family-       1257 ATTTGAGCAGAAACTAACTTACCATAATTTCGATTTTTCCAAGCTTGAAC 1208

  scaffold257|s      64658 CTACTTATAGTAGAATCTGCATCCAATTAGCAGCACACACCAAACTTTTG 64707
                                                       ?i i  i i             
C rnd-1_family-       1207 CTACTTATAGTAGAATCTGCATCCAATTNACGGCGCGCACCAAACTTTTG 1158

  scaffold257|s      64708 TGATTCTATTAGGC 64721
                           i     ?       
C rnd-1_family-       1157 CGATTCNATTAGGC 1144

Matrix = 20p41g.matrix
Kimura (with divCpGMod) = 8.13
Transitions / transversions = 2.05 (41/20)
Gap_init rate = 0.01 (9 / 643), avg. gap size = 2.44 (22 / 9)


2756 4.42 0.59 0.00 scaffold257|size437727 64722 65060 (372474) C rnd-1_family-276#Unknown (937) 868 528 m_b1754s001i31 84670

  scaffold257|s      64722 CAATATATATAGCCAGAGGCAAAAGGTGACACAACGGTTAGATTTA-TTT 64770
                                  v i                    i               -   
C rnd-1_family-        868 CAATATAGACAGCCAGAGGCAAAAGGTGACGCAACGGTTAGATTTAATTT 819

  scaffold257|s      64771 TTTACATTTATTTTTACAGCAGCTTAGTATTTATTCTCTTCAAGTAAAAA 64820
                                                     ?                       
C rnd-1_family-        818 TTTACATTTATTTTTACAGCAGCTTANTATTTATTCTCTTCAAGTAAAAA 769

  scaffold257|s      64821 ATATCCCCTTCACTATGGCACAGATAATATAATTAATTTCACAATTCAAG 64870
                              v                 v                   i        
C rnd-1_family-        768 ATAACCCCTTCACTATGGCACTGATAATATAATTAATTTCATAATTCAAG 719

  scaffold257|s      64871 TTGACAAGGGCAGATCATTGAACAAACATATGATGTATCATAAGAAATTT 64920
                                   v   v           i                         
C rnd-1_family-        718 TTGACAAGTGCATATCATTGAACAGACATATGATGTATCATAAGAAATTT 669

  scaffold257|s      64921 TGCCACTTCTAAACATTTTCCGCAGGGAATTCATAACATTGAATCAAAAT 64970
                                  v     ii                                   
C rnd-1_family-        668 TGCCACTGCTAAATGTTTTCCGCAGGGAATTCATAACATTGAATCAAAAT 619

  scaffold257|s      64971 AAGAGATAAGCTGAACAATTGCTACTCCATTTTTTCTGTTGAGAGAAGGT 65020
                                i                v                           
C rnd-1_family-        618 AAGAGGTAAGCTGAACAATTGCAACTCCATTTTTTCTGTTGAGAGAAGGT 569

  scaffold257|s      65021 CAGTGGTAGAAGGATTGCAATCAGATCTTT-TTTGTCCTGC 65060
                                                    i    -          
C rnd-1_family-        568 CAGTGGTAGAAGGATTGCAATCAGACCTTTGTTTGTCCTGC 528

Matrix = 20p41g.matrix
Kimura (with divCpGMod) = 4.30
Transitions / transversions = 1.14 (8/7)
Gap_init rate = 0.01 (2 / 338), avg. gap size = 1.00 (2 / 2)


3831 11.71 0.50 2.57 scaffold257|size437727 65060 65655 (371879) C genome_2_13648#LTR/Copia (0) 584 1 m_b1754s001i32 84671

  scaffold257|s      65060 CAAGACAGGCAATTTTTGACTTTGGCGATAAATATCTCCAGATGGAGTCT 65109
                                           i              i    v            v
C genome_2_1364        584 CAAGACAGGCAATTTTCGACTTTGGCGATAAGTATCGCCAGATGGAGTCG 535

  scaffold257|s      65110 TCAGATATCGTCAAAAGATTTTTGCCGGTCATCGACAGGTCGTCACATAG 65159
                               v i       i         v-    i  i  v        vv i 
C genome_2_1364        534 TCAGTTGTCGTCAAGAGATTTTTGA-GGTCGTCAACCGGTCGTCAGTTGG 486

  scaffold257|s      65160 GTCATCTGACGTCGTCAACCAAAGTCGCCAGGG-TCGTCAGGGTCGTTTT 65208
                              i     v       - i       i     -                
C genome_2_1364        485 GTCGTCTGAGGTCGTCA-CTAAAGTCGTCAGGGGTCGTCAGGGTCGTTTT 437

  scaffold257|s      65209 TTTTGTCGTCACTTAGGTCATCAGGTGTCATCACCTGGAGTCACATGGGT 65258
                             v-          i    i     v   i   vv       i       
C genome_2_1364        436 TTG-GTCGTCACTTGGGTCGTCAGGGGTCGTCAGGTGGAGTCGCATGGGT 388

  scaffold257|s      65259 CGTCACAGAAGATCTGTTGGGTCATCACTTAGGGTCGTCAGTGGTCATGG 65308
                                          v       i   v   v      i   v       
C genome_2_1364        387 CGTCACAGAAGATCTCTTGGGTCGTCAGTTACGGTCGTTAGTCGTCATGG 338

  scaffold257|s      65309 TCGTCACGGAGTCGTACTTTTCATCACTTGCTCTCACTCACGGGATGATT 65358
                                             v   ivv             v---------- 
C genome_2_1364        337 TCGTCACGGAGTCGTACTGTTCGGGACTTGCTCTCACTG----------T 298

  scaffold257|s      65359 AGTTATTTGTGGAAGGTTGTCAAGTCGTCAAGTGGGTCATCAGTGTCGTC 65408
                            v     v         i  v                 i    v      
C genome_2_1364        297 ACTTATTGGTGGAAGGTCGTGAAGTCGTCAAGTGGGTCGTCAGAGTCGTC 248

  scaffold257|s      65409 ATAAGGGGTCCTCACAAGATAGTC-ATGAGTCATAACAAGGGTCGTCAAA 65457
                            v     -  v   vi  i  i  -       i     v           
C genome_2_1364        247 AGAAGGG-TCGTCAAGAGGTAATCGATGAGTCGTAACATGGGTCGTCAAA 199

  scaffold257|s      65458 AAGTCATCACCACAAGTCGTCAGGGTCGTCAAAAGGTCTTCATCAAAAGT 65507
                            i   i      v                     i       i       
C genome_2_1364        198 AGGTCGTCACCAAAAGTCGTCAGGGTCGTCAAAAAGTCTTCACCAAAAGT 149

  scaffold257|s      65508 CATCAGGTCATCAAAGTGTCGTCACACGCAGTCATCAGGGTCATCAGATG 65557
                            i       i     i                 i        i       
C genome_2_1364        148 CGTCAGGTCGTCAAAATGTCGTCACACGCAGTCGTCAGGGTCGTCAGATG 99

  scaffold257|s      65558 GGCGTGAAAGGTAGTCACATGAGTAAAAA-TGTCAAAGTCGTCACTTGTC 65606
                            v        - v    v     v     -  i                 
C genome_2_1364         98 GTCGTGAAAG-TCGTCAGATGAGAAAAAAATGCCAAAGTCGTCACTTGTC 50

  scaffold257|s      65607 GTCAGTTTGGCTCGCCAACAACTTCCACATGGCAAAGTTGCCTGTCTTG 65655
                                             v         i                    
C genome_2_1364         49 GTCAGTTTGGCTCGCCAAAAACTTCCACGTGGCAAAGTTGCCTGTCTTG 1

Matrix = 20p41g.matrix
Kimura (with divCpGMod) = 9.67
Transitions / transversions = 1.00 (34/34)
Gap_init rate = 0.03 (18 / 595), avg. gap size = 1.00 (18 / 18)


4560 4.08 0.19 0.00 scaffold257|size437727 65644 66182 (371352) C rnd-1_family-276#Unknown (1265) 540 1 m_b1754s001i33 84670

  scaffold257|s      65644 TTGCCTGTCTTGCTGATCTTCACTCTGTTTTCAGATGCAAGAGGCTTCAG 65693
                              ii    i             i                    ?  v  
C rnd-1_family-        540 TTGTTTGTCCTGCTGATCTTCACCCTGTTTTCAGATGCAAGAGGNTTGAG 491

  scaffold257|s      65694 GATATGCATTGGCACCCACATTGCATGGTACTTGACCAAGGACACTCAAT 65743
                                           i                                 
C rnd-1_family-        490 GATATGCATTGGCACCTACATTGCATGGTACTTGACCAAGGACACTCAAT 441

  scaffold257|s      65744 CTCTTTAATTGACAAGTGGGACTGATCATGTTATCAAGCTGTATATGAAT 65793
                                                      i  v           v       
C rnd-1_family-        440 CTCTTTAATTGACAAGTGGGACTGATCGTGGTATCAAGCTGTCTATGAAT 391

  scaffold257|s      65794 C-GAATGGCTGTATACAGTGTGAGACAAGTGATACAACCAGCCAAGTATT 65842
                            -                                v               
C rnd-1_family-        390 CCGAATGGCTGTATACAGTGTGAGACAAGTGATAAAACCAGCCAAGTATT 341

  scaffold257|s      65843 TCACCTTTCATGAGAGAGGGGCCATTAAGATTATTTGATTATTGTTGACC 65892
                                                   v                         
C rnd-1_family-        340 TCACCTTTCATGAGAGAGGGGCCAATAAGATTATTTGATTATTGTTGACC 291

  scaffold257|s      65893 TGAATCATGATTCATCTGATACTGCACTGTAATGGATTTTTCCCATGTGT 65942
                                  v                    v  v                i 
C rnd-1_family-        290 TGAATCAGGATTCATCTGATACTGCACTTTACTGGATTTTTCCCATGTAT 241

  scaffold257|s      65943 GGTCAGGGGGAGCTGATTGGTTTACAATGGCAGCTGATGATGTATTAAGG 65992
                               i                                             
C rnd-1_family-        240 GGTCGGGGGGAGCTGATTGGTTTACAATGGCAGCTGATGATGTATTAAGG 191

  scaffold257|s      65993 GTGCGACAAAGTCAATAAATTGCAGTTTACTTGTTCAGTTTGCTAGAACC 66042
                                                                             
C rnd-1_family-        190 GTGCGACAAAGTCAATAAATTGCAGTTTACTTGTTCAGTTTGCTAGAACC 141

  scaffold257|s      66043 CGGGCATGAGTAAGACAATTGGGAGCATGGCTGGGGGCCTCTCAATGAAT 66092
                           i          i        i                         v   
C rnd-1_family-        140 TGGGCATGAGTGAGACAATTAGGAGCATGGCTGGGGGCCTCTCAATTAAT 91

  scaffold257|s      66093 TCATTATTACCATTTTATTTCTGAGAGAGTGATAAGTAATAATGTACTAA 66142
                                                                             
C rnd-1_family-         90 TCATTATTACCATTTTATTTCTGAGAGAGTGATAAGTAATAATGTACTAA 41

  scaffold257|s      66143 AGTTGTCTGCAATGAAATTTTGTGAAATAAGTTTTCACTC 66182
                                      v                       i    
C rnd-1_family-         40 AGTTGTCTGCACTGAAATTTTGTGAAATAAGTTTTTACTC 1

Matrix = 20p41g.matrix
Kimura (with divCpGMod) = 3.86
Transitions / transversions = 1.20 (12/10)
Gap_init rate = 0.00 (1 / 538), avg. gap size = 1.00 (1 / 1)


2456 4.53 0.97 0.32 scaffold257|size437727 66175 66484 (371050) C rnd-1_family-741#Unknown (0) 314 3 m_b1754s001i34 84672

  scaffold257|s      66175 TTTCACTC--AGTGATTTTTTAGTGCCATTAGTTATAAAGTATGACCTTC 66222
                              i    --                                        
C rnd-1_family-        314 TTTTACTCTTAGTGATTTTTTAGTGCCATTAGTTATAAAGTATGACCTTC 265

  scaffold257|s      66223 TATTGGTCGTTTATAACTAAGCGTGATATTATGACAAAACGATTTTTTTA 66272
                                                             v             - 
C rnd-1_family-        264 TATTGGTCGTTTATAACTAAGCGTGATATTATGAGAAAACGATTTTTT-A 216

  scaffold257|s      66273 TGGGTAATAAAAAATCTTTATTGTGTTGTGATCGTTACGACCTATAAATA 66322
                                   v               i ?      i               i
C rnd-1_family-        215 TGGGTAATCAAAAATCTTTATTGTATNGTGATCATTACGACCTATAAATG 166

  scaffold257|s      66323 TTGAACTGCATTGTATGTTTTACAATATATGGTCGCATTCAACATTTATA 66372
                            i      v   i         ?        i                  
C rnd-1_family-        165 TCGAACTGAATTATATGTTTTANAATATATGATCGCATTCAACATTTATA 116

  scaffold257|s      66373 GGTCGCGCGAGTTTAACTTGATTCTATTTTGTCTTACAGCAAAAGAGAGA 66422
                                      i   ?            v       v             
C rnd-1_family-        115 GGTCGCGCGAGCTTANCTTGATTCTATTATGTCTTAGAGCAAAAGAGAGA 66

  scaffold257|s      66423 GCTCGCACACGTGGATATAACCAGGTTGCAC-CACTGTTGCACGCTCTGC 66471
                                                 v        -                  
C rnd-1_family-         65 GCTCGCACACGTGGATATAACCCGGTTGCACGCACTGTTGCACGCTCTGC 16

  scaffold257|s      66472 TGATATGGGCGTA 66484
                                        
C rnd-1_family-         15 TGATATGGGCGTA 3

Matrix = 20p41g.matrix
Kimura (with divCpGMod) = 4.41
Transitions / transversions = 1.33 (8/6)
Gap_init rate = 0.01 (3 / 309), avg. gap size = 1.33 (4 / 3)


340 19.48 0.00 12.12 scaffold257|size437727 66485 66595 (370939) C genome_1_15599#DNA (1119) 152 54 m_b1754s001i35 84657

  scaffold257|s      66485 TTATTAAGTGGTATGCTACGTGCGCTCTGATATCATACCATACCATCAGT 66534
                                  v   v         ii   v --  i v v      ivv    
C genome_1_1559        152 TTATTAACTGGAATGCTACGTATGCTAT--TACCTTCCCATACTTACAGT 105

  scaffold257|s      66535 ATGGCACGATTGCTATCCATACTATTGGTCTTTTGTACTTCTTGCGTTTA 66584
                               i     -i i  i ---   ---ii    ---         v    
C genome_1_1559        104 ATGGTACGAT-ACCATTC---CTA---ACCTTT---ACTTCTTGCTTTTA 65

  scaffold257|s      66585 GGCACGAGGGA 66595
                           v          
C genome_1_1559         64 TGCACGAGGGA 54

Matrix = 20p41g.matrix
Kimura (with divCpGMod) = 22.35
Transitions / transversions = 1.11 (10/9)
Gap_init rate = 0.11 (12 / 110), avg. gap size = 1.00 (12 / 12)


4833 8.34 8.94 1.02 scaffold257|size437727 73839 74565 (362969) C genome_1_5806#DNA (0) 784 1 m_b1754s001i36 84673

  scaffold257|s      73839 GGGTGACTATTGTACCTTAATCGTTCCAGGTGTTCAGATGTTCAAATATC 73888
                                    -----                          i         
C genome_1_5806        784 GGGTGACTA-----CCTTAATCGTTCCAGGTGTTCAGATGCTCAAATATC 740

  scaffold257|s      73889 CAGTCCCAGATGTATACTTTAGAACTGATTTGGGACAGTTTT---GAACT 73935
                                    i                           v    ---i  v 
C genome_1_5806        739 CAGTCCCAGGTGTATACTTTAGAACTGATTTGGGACACTTTTTTAAAAAT 690

  scaffold257|s      73936 GACTACCACAATTACTTTTGGCTACAAATGTTCCAGATTTCGTTTTTCGC 73985
                                   i     i                i                  
C genome_1_5806        689 GACTACCATAATTATTTTTGGCTACAAATGTCCCAGATTTCGTTTTTCGC 640

  scaffold257|s      73986 GTGATTCCCTGATGTTGACAGCGAGATTCGCGAAACAACCGTGATGCCCA 74035
                            i             i      i          i             v  
C genome_1_5806        639 GCGATTCCCTGATGTCGACAGCAAGATTCGCGAGACAACCGTGATGCGCA 590

  scaffold257|s      74036 TCACAATTTCCCTCCACGTTCTCCATCACCACTTCGTTCTGACACCATGA 74085
                               v       ii                    i               
C genome_1_5806        589 TCACCATTTCCCCTCACGTTCTCCATCACCACTTTGTTCTGACACCATGA 540

  scaffold257|s      74086 CGCACTCTGATTGATCCACGAGCAGAATGC------------------TG 74117
                              v  ii  vi              i i ------------------  
C genome_1_5806        539 CGCTCTTCGAACGATCCACGAGCAGAGTACGGTACAATACTATCGTACTG 490

  scaffold257|s      74118 TCGATCCT----T-CCTGCCTCCTCCACTCAACATCGCGTGAAGATACTC 74162
                                 v ---- -        i        vi       i     v  i
C genome_1_5806        489 TCGATCGTACCATACCTGCCTCTTCCACTCACTATCGCGTAAAGATTCTT 440

  scaffold257|s      74163 GAGCTAATCTTA----GCACTTTGCGCGTATTCCAACAGCATTCGTGAAC 74208
                            v  vv      ----                                  
C genome_1_5806        439 GCGCGTATCTTATAGAGCACTTTGCGCGTATTCCAACAGCATTCGTGAAC 390

  scaffold257|s      74209 GCACGTGGCTGT--------------T-CAGGGAGGCCGCAC-------- 74235
                                       -------------- -   v  i    i  --------
C genome_1_5806        389 GCACGTGGCTGTATCGTACCATACTATACAGTGAAGCCGTACGTGGAATC 340

  scaffold257|s      74236 ----TCCCTTGTTCTAACGTGTTCTAACGTATACAAACAGAATCAGCGAT 74281
                           ----           v                v                 
C genome_1_5806        339 ATCGTCCCTTGTTCTTACGTGTTCTAACGTATCCAAACAGAATCAGCGAT 290

  scaffold257|s      74282 TGTTATCGCTCATAGATTAAAAAAACTTCAAGAGCAATAATAACCTATTC 74331
                           v                      i     iv    --i            
C genome_1_5806        289 AGTTATCGCTCATAGATTAAAAAGACTTCGCGAGC--CAATAACCTATTC 242

  scaffold257|s      74332 ATGTGCTTCCACATGCTTCCACGTGGTATTTTTTTGTTCCAGATAGTTCC 74381
                            v                                    i     v     
C genome_1_5806        241 AAGTGCTTCCACATGCTTCCACGTGGTATTTTTTTGTTTCAGATTGTTCC 192

  scaffold257|s      74382 AGATCCATGTTTTTCCAAACTAGACAAAAAGGGGGGGTGTCCGGACACCC 74431
                               v-                                            
C genome_1_5806        191 AGATG-ATGTTTTTCCAAACTAGACAAAAAGGGGGGGTGTCCGGACACCC 143

  scaffold257|s      74432 TCCCCTTTTTTCCAGTTTGGAACGGCATCTG-GAC-------AAAAAAGG 74473
                           i  i                           -   -------        
C genome_1_5806        142 CCCTCTTTTTTCCAGTTTGGAACGGCATCTGAGACGATCTGAAAAAAAGG 93

  scaffold257|s      74474 GGGTAGGGCAAGAGGTCTGGAACAGATCTGGCCGTTCCAGAAATTTAAAT 74523
                                      vv           v      v  v       v i i   
C genome_1_5806         92 GGGTAGGGCAACCGGTCTGGAACACATCTGGACGATCCAGAATTCTGAAT 43

  scaffold257|s      74524 ATCTGAACATCTGAACACCTGGAGTGATTAAGGTAGTCACCC 74565
                                                  ii                 
C genome_1_5806         42 ATCTGAACATCTGAACACCTGGAACGATTAAGGTAGTCACCC 1

Matrix = 20p41g.matrix
Kimura (with divCpGMod) = 8.03
Transitions / transversions = 1.31 (34/26)
Gap_init rate = 0.03 (19 / 726), avg. gap size = 3.84 (73 / 19)


510 17.08 1.40 5.84 scaffold257|size437727 74544 74686 (362848) rnd-1_family-714#Unknown 72 208 (355) m_b1754s001i37 84674

  scaffold257|s      74544 GGAGTGATTAAG-GTAGTCACCCATTGTAAATTGCTTCTGCGTAGTTTGA 74592
                                ii     -    ------ v  -    -     ?           
  rnd-1_family-         72 GGAGTAGTTAAGAGTAG------AATG-AAAT-GCTTCNGCGTAGTTTGA 113

  scaffold257|s      74593 CGGACAGAAATATGACTCTGCGTTGTTCGACGGA-CAGAAATATGACTCT 74641
                               i?    ?   ?i  i    v   iiiv   -        i v?   
  rnd-1_family-        114 CGGATNGAAANATGNTTCCGCGTAGTTTAGAGGATCAGAAATACGCNTCT 163

  scaffold257|s      74642 GCGTCGTTCGAAGGACAGAAATATGACTCTGCGCAGTTTGAAGGA 74686
                           ?   v   i ?v   i      ?i v? ? v ?i    i  v   
  rnd-1_family-        164 NCGTAGTTTGNCGGATAGAAATNCGCNTNTTCNTAGTTCGACGGA 208

Matrix = 20p41g.matrix
Kimura (with divCpGMod) = 17.66
Transitions / transversions = 1.56 (14/9)
Gap_init rate = 0.07 (10 / 142), avg. gap size = 1.00 (10 / 10)

662 15.51 0.00 0.86 scaffold257|size437727 74570 74686 (362848) rnd-1_family-694#Unknown 92 207 (145) m_b1754s001i38 84674

  scaffold257|s      74570 TAAATTGCTTCTGCGTAGTTTGACGGACAGAAATATGACTCTGCGTTGTT 74619
                            i  v                      i         vi    -  v   
  rnd-1_family-         92 TGAAATGCTTCTGCGTAGTTTGACGGATAGAAATATGCTTCTG-GTAGTT 140

  scaffold257|s      74620 CGACGGACAGAAATATGACTCTGCGTCGTTCGAAGGACAGAAATATGACT 74669
                                             i  i    v   i i?   iv    ? i vi 
  rnd-1_family-        141 CGACGGACAGAAATATGATTCCGCGTAGTTTGGNGGATCGAAANACGCTT 190

  scaffold257|s      74670 CTGCGCAGTTTGAAGGA 74686
                             ?  i      ?v   
  rnd-1_family-        191 CTNCGTAGTTTGNCGGA 207

Matrix = 20p41g.matrix
Kimura (with divCpGMod) = 16.20
Transitions / transversions = 1.57 (11/7)
Gap_init rate = 0.01 (1 / 116), avg. gap size = 1.00 (1 / 1)


347 10.14 11.59 0.00 scaffold257|size437727 74687 74755 (362779) C genome_9_21658#DNA (0) 765 689 m_b1754s001i39 84675

  scaffold257|s      74687 GGACTAAAGGGAATTTTGCATGAAAATCAAGAACAATCAAA----TTCTA 74732
                                v i     v                           ----i    
C genome_9_2165        765 GGACTTAGGGGAAATTTGCATGAAAATCAAGAACAATCAAAAATTCTCTA 716

  scaffold257|s      74733 GTA---TGTGA-GTTGTAACAAAGAGA 74755
                              --- i   -   v       i   
C genome_9_2165        715 GTATCGTATGATGTTTTAACAAAAAGA 689

Matrix = 20p41g.matrix
Kimura (with divCpGMod) = 10.96
Transitions / transversions = 1.33 (4/3)
Gap_init rate = 0.04 (3 / 68), avg. gap size = 2.67 (8 / 3)


2303 5.61 0.70 0.00 scaffold257|size437727 74761 75045 (362489) C rnd-1_family-115#LINE/L1-Tx1 (3) 1691 1405 m_b1754s001i40 84676

  scaffold257|s      74761 AGATCCTCCAAATTTCAATGTTAATACCCGTAGTTCACGGAATTCCCATG 74810
                                 v                     i                     
C rnd-1_family-       1691 AGATCCGCCAAATTTCAATGTTAATACCTGTAGTTCACGGAATTCCCATG 1642

  scaffold257|s      74811 TGATGTAATGAAAAGTCAATGTCAAAATGCCATTGTTATTTGAAATTCGC 74860
                              i                             i       i    v   
C rnd-1_family-       1641 TGACGTAATGAAAAGTCAATGTCAAAATGCCATCGTTATTTAAAATACGC 1592

  scaffold257|s      74861 CAAAATATTTTTGTACTTCTTATGTTAGC-GTTCACGTGCATGCTAAACG 74909
                           i              i      i      -                    
C rnd-1_family-       1591 TAAAATATTTTTGTATTTCTTACGTTAGCTGTTCACGTGCATGCTAAACG 1542

  scaffold257|s      74910 TACGCTGCTTTTAAAAA-GTTTCAATGTTTTTACGACATTGTAACTAAAC 74958
                                v     v     -                                
C rnd-1_family-       1541 TACGCGGCTTTAAAAAAAGTTTCAATGTTTTTACGACATTGTAACTAAAC 1492

  scaffold257|s      74959 CACATACACGAAGTGGTATTATTCCTACGCAGCACAGTCTCGCTGGTGGG 75008
                                   i         i             i        i        
C rnd-1_family-       1491 CACATACATGAAGTGGTACTATTCCTACGCAGTACAGTCTCACTGGTGGG 1442

  scaffold257|s      75009 CGAACCACACCGTATGGTAGGTACCATACCATAACAC 75045
                                   v                            
C rnd-1_family-       1441 CGAACCACTCCGTATGGTAGGTACCATACCATAACAC 1405

Matrix = 20p41g.matrix
Kimura (with divCpGMod) = 4.83
Transitions / transversions = 2.20 (11/5)
Gap_init rate = 0.01 (2 / 284), avg. gap size = 1.00 (2 / 2)


329 2.39 0.00 2.38 scaffold257|size437727 75199 75241 (362293) rnd-4_family-28#Unknown 15 56 (1912) m_b1754s001i41 84677

  scaffold257|s      75199 GTAAGTAATTACTAGCAGCCGCTGCAAGATTTTTTAGCAGTAG 75241
                                  -             ?                  i? 
  rnd-4_family-         15 GTAAGTA-TTACTAGCAGCCGNTGCAAGATTTTTTAGCAGCNG 56

Matrix = 20p41g.matrix
Kimura (with divCpGMod) = 2.56
Transitions / transversions = 1.00 (1/0)
Gap_init rate = 0.02 (1 / 42), avg. gap size = 1.00 (1 / 1)

352 2.44 0.00 0.00 scaffold257|size437727 75205 75245 (362289) rnd-1_family-114#Unknown 1 41 (1603) m_b1754s001i42 84677

  scaffold257|s      75205 AATTACTAGCAGCCGCTGCAAGATTTTTTAGCAGTAGATGC 75245
                                                            v ?     
  rnd-1_family-          1 AATTACTAGCAGCCGCTGCAAGATTTTTTAGCACTNGATGC 41

Matrix = 20p41g.matrix
Kimura (with divCpGMod) = 2.55
Transitions / transversions = 0.00 (0/1)
Gap_init rate = 0.00 (0 / 40), avg. gap size = 0.0 (0 / 0)

9546 7.45 2.86 0.57 scaffold257|size437727 75210 76572 (360962) rnd-1_family-75#Unknown 1 1394 (1) m_b1754s001i43 84677

  scaffold257|s      75210 CTAGCAGCCGCTGCAAGATTTTTTAGCAGTAGATGCTAGTTATCAATTGA 75259
                                                                       ii    
  rnd-1_family-          1 CTAGCAGCCGCTGCAAGATTTTTTAGCAGTAGATGCTAGTTATCGGTTGA 50

  scaffold257|s      75260 GGCGG-----------GTTGAGGTCATTTGTGAAGGTTACGAACGAAACA 75298
                                -----------                     i            
  rnd-1_family-         51 GGCGGCCGCGGTCTAGGTTGAGGTCATTTGTGAAGGTCACGAACGAAACA 100

  scaffold257|s      75299 GGCTTTAGGTCGGAGTAGTACTTAAGCGATTGTATTATCATTCTAATTAA 75348
                           ?                                                 
  rnd-1_family-        101 NGCTTTAGGTCGGAGTAGTACTTAAGCGATTGTATTATCATTCTAATTAA 150

  scaffold257|s      75349 GTAAGGTGGTCACAGTGATGTCAAT-GTAAAAGTGTTCATGATTATAAAA 75397
                                                 i  -  i     ?    i      i   
  rnd-1_family-        151 GTAAGGTGGTCACAGTGATGTCGATCGTGAAAGTNTTCACGATTATGAAA 200

  scaffold257|s      75398 GTGTTATTCGTGAATAAATTTTGCATGTTCTGTTATGAATGAATTTGTAC 75447
                                               v              i              
  rnd-1_family-        201 GTGTTATTCGTGAATAAATTATGCATGTTCTGTTACGAATGAATTTGTAC 250

  scaffold257|s      75448 CGTTGGTGGAGTAGTACCTTATATCCATGTTTTCAGAGGCCGTGCAGTTT 75497
                                 i           ? ?      i                      
  rnd-1_family-        251 CGTTGGCGGAGTAGTACCNTNTATCCACGTTTTCAGAGGCCGTGCAGTTT 300

  scaffold257|s      75498 TGAATGATGCAATCTTGAATGTATTTATATTGTTGGGCAATAGAATACTA 75547
                                 ?       v              i   ?                
  rnd-1_family-        301 TGAATGNTGCAATCGTGAATGTATTTATACTGTNGGGCAATAGAATACTA 350

  scaffold257|s      75548 TTGTGTGCTCAAA-AGAAGTAAGCTCGGATTTGTGTGAAACTCAAGTCAT 75596
                              i     ?  i-                             i    i 
  rnd-1_family-        351 TTGCGTGCTNAAGTAGAAGTAAGCTCGGATTTGTGTGAAACTCGAGTCGT 400

  scaffold257|s      75597 CGAGTTATTGCTGAATGGGTCATAGTTAGCATGATCGTGAAAGTCTTCCC 75646
                           vi                            ?  i        ?v-- vv 
  rnd-1_family-        401 GAAGTTATTGCTGAATGGGTCATAGTTAGCNTGGTCGTGAAANA--TGAC 448

  scaffold257|s      75647 GG-AGTAAGAGCATGTAGTCATGTTTT-TTAGGCCGTGCAGTTTGTCATA 75694
                             -   i v   i  ?  ?  i i   -?               - i   
  rnd-1_family-        449 GGTAGTGACAGCGTGNAGNCACGCTTTCNTAGGCCGTGCAGTTT-TTATA 497

  scaffold257|s      75695 TGCAAT---CGTGAATGCTGTTTGTTGCTTGGGCAATAGAGTAGTCTTGT 75741
                            -  v ---         ??   -  i                       
  rnd-1_family-        498 T-CATTGAACGTGAATGCNNTTT-TTACTTGGGCAATAGAGTAGTCTTGT 545

  scaffold257|s      75742 GAGCCTAAGTAGAATCAGGGTATGACGTGTTTTATTTCTGAAACATCGTG 75791
                               i         ii vv  i                            
  rnd-1_family-        546 GAGCTTAAGTAGAACTATCGTGTGACGTGTTTTATTTCTGAAACATCGTG 595

  scaffold257|s      75792 TTAGCTCGTTTGCCATCGTACATGTAAACCCTCTTGAAGTTTTCAACTTT 75841
                            i v vi      i          i   vi                    
  rnd-1_family-        596 TCATCGTGTTTGCTATCGTACATGCAAAGTCTCTTGAAGTTTTCAACTTT 645

  scaffold257|s      75842 TTGTGTGCAGAACAACAAC-CATAGCTGTCAAATT--TCTGATTGGTGAG 75888
                              i               -  i       ?   i--    ?        
  rnd-1_family-        646 TTGCGTGCAGAACAACAACACACAGCTGTCNAATCACTCTGNTTGGTGAG 695

  scaffold257|s      75889 TGTGCTTTATATTGCTGTGGCGTTGTTTTATTGCCATCGTTTCAGCGGTA 75938
                           i         i ?          i  ? ?                     
  rnd-1_family-        696 CGTGCTTTATGTNGCTGTGGCGTCGTNTNATTGCCATCGTTTCAGCGGTA 745

  scaffold257|s      75939 CAT--TGTCGTTGTCGTGCC---TCTGTCATTGTTGTGGTGGTCTCTTGT 75983
                            i --   v i   v i   ---      i         vv         
  rnd-1_family-        746 CGTCTTGTGGCTGTGGCGCCAGATCTGTCGTTGTTGTGGGCGTCTCTTGT 795

  scaffold257|s      75984 TGTACTAT-----TTTTGGCTGTTGTCCTGGCGGTGAGTCTTGGTGTCGT 76028
                              i   v----- v                     ?       i     
  rnd-1_family-        796 TGTGCTAGGATTGTGTTGGCTGTTGTCCTGGCGGTGNGTCTTGGCGTCGT 845

  scaffold257|s      76029 TGTGGCCGTGGTTCGTTTCTGCCCGGTGTGTTGGCCGTCGCTTCAATTCG 76078
                                 ?         i  i            i  i   i          
  rnd-1_family-        846 TGTGGCNGTGGTTCGTCTCCGCCCGGTGTGTTAGCTGTCACTTCAATTCG 895

  scaffold257|s      76079 TTGTGGTGGTTGCGTCCTCTGCTGGTCTTGATGAATGGCTGTGGTGTGTA 76128
                                                 i        vv                 
  rnd-1_family-        896 TTGTGGTGGTTGCGTCCTCTGCCGGTCTTGAACAATGGCTGTGGTGTGTA 945

  scaffold257|s      76129 GTTGTAATGATGGTTGCGTTGTATTCTAGTTTTAAGTTCAGCCATTTTTG 76178
                            ii        v                    i                 
  rnd-1_family-        946 GCCGTAATGATTGTTGCGTTGTATTCTAGTTTCAAGTTCAGCCATTTTTG 995

  scaffold257|s      76179 AAGGGCGGTGTGATAACTCTCATGATGATTTCCGCCGCGTCGTCAGAATT 76228
                                                  v                          
  rnd-1_family-        996 AAGGGCGGTGTGATAACTCTCATTATGATTTCCGCCGCGTCGTCAGAATT 1045

  scaffold257|s      76229 CAGCCTAC--CACAGAAACCATTGCACTACTTTTGAACCATTGATAGACA 76276
                            i      --                     v            i     
  rnd-1_family-       1046 CGGCCTACCACACAGAAACCATTGCACTACTGTTGAACCATTGACAGACA 1095

  scaffold257|s      76277 CTAGAGAGGTAAGCTTTTTGCAATCATGTGCGTTAAAGGTGAATTTTTGA 76326
                           ?                                                 
  rnd-1_family-       1096 NTAGAGAGGTAAGCTTTTTGCAATCATGTGCGTTAAAGGTGAATTTTTGA 1145

  scaffold257|s      76327 TGTAATATACTCATGTAAAGAATTCTCATTTGTTGTATTCTTTCTAATAA 76376
                           ? i                                               
  rnd-1_family-       1146 NGCAATATACTCATGTAAAGAATTCTCATTTGTTGTATTCTTTCTAATAA 1195

  scaffold257|s      76377 TTTAAGGGCAAGGTGAGCAGAAGGAGAATACCTGTTTCGTTGCCGGGCTT 76426
                             v                            i        i   v     
  rnd-1_family-       1196 TTGAAGGGCAAGGTGAGCAGAAGGAGAATACTTGTTTCGTCGCCTGGCTT 1245

  scaffold257|s      76427 CTAACCGTATATGTGTGAGGAGACACAACAATTGTCATTTTTGGTTGTAG 76476
                                                     v     vi   i v      -  -
  rnd-1_family-       1246 CTAACCGTATATGTGTGAGGAGACACTACAATAATCACTGTTGGTT-TA- 1293

  scaffold257|s      76477 TGTTTGTTGC-TGTGGCGTGGTCTTG----TAGTGGTTCAACTTCTT-AT 76520
                               vvi   - v   -   i v vi---- i     i v       -  
  rnd-1_family-       1294 TGTTATCTGCATTTGG-GTGATGTGAGGATTGGTGGTCCCACTTCTTAAT 1342

  scaffold257|s      76521 GGTAGTGTGTTGTTGTGGTTGTTGTGGCCACTCGTGTGTCGGGGCCAACA 76570
                                  i          ?    ?                          
  rnd-1_family-       1343 GGTAGTGCGTTGTTGTGGNTGTTNTGGCCACTCGTGTGTCGGGGCCAACA 1392

  scaffold257|s      76571 AT 76572
                             
  rnd-1_family-       1393 AT 1394

Matrix = 20p41g.matrix
Kimura (with divCpGMod) = 6.24
Transitions / transversions = 1.89 (66/35)
Gap_init rate = 0.02 (23 / 1362), avg. gap size = 2.04 (47 / 23)


5424 9.81 0.74 4.15 scaffold257|size437727 76448 77394 (360140) C rnd-5_family-1001#Unknown (92) 1075 160 m_b1754s001i44 84678

  scaffold257|s      76448 GACACAACAATTGTCATTTTTGGTT---GTAGTGTTTGTTGCTGTGGCGT 76494
                            i   vi    vi   ? ?      ---  v  v vi   vvv   ?i  
C rnd-5_family-       1075 GGCACTGCAATGATCANTNTTGGTTTATGTTGTCTGCGTTTGGGTGNTGT 1026

  scaffold257|s      76495 G-GTCTTGTAGTGGTTCAACTTCTTA-TGGTAGTGTGTTGTTGTGGTTGT 76542
                            - vv   --   ? i v      ? -   -    i          v   
C rnd-5_family-       1025 GAGGATTG--GTGNTCCCACTTCTNAATGG-AGTGCGTTGTTGTGGATGT 979

  scaffold257|s      76543 TGTGGCCACTCGTGTGTCGGGGCCAACAATGTTTGTTATTGTGTGGTGTA 76592
                            v       i                    v     v             
C rnd-5_family-        978 TTTGGCCACCCGTGTGTCGGGGCCAACAATTTTTGTGATTGTGTGGTGTA 929

  scaffold257|s      76593 GATTGGGTGTGGCTGTGGTGGCGTCATTTTGGAGTGAGGATCATTTGGAA 76642
                            i           v       v                    i       
C rnd-5_family-        928 GGTTGGGTGTGGCGGTGGTGGAGTCATTTTGGAGTGAGGATCGTTTGGAA 879

  scaffold257|s      76643 TTGTTGTGATGGTGCTCGCTTCTCTGATACTACAATAATCACTGTTGGCG 76692
                                                      i                    iv
C rnd-5_family-        878 TTGTTGTGATGGTGCTCGCTTCTCTGACACTACAATAATCACTGTTGGTT 829

  scaffold257|s      76693 TATGTTATCTGCATTTGGGTGATGTGGAGAATGGTGGTCCCACTTCTTAT 76742
                                                     ii  v                  v
C rnd-5_family-        828 TATGTTATCTGCATTTGGGTGATGTGAGGATTGGTGGTCCCACTTCTTAA 779

  scaffold257|s      76743 GGTAGTGTGTTGTTGTGGTTGTTTTGGCCACTCGTGTGTCGGGGCCAACA 76792
                           v v    i          v                v              
C rnd-5_family-        778 TGAAGTGCGTTGTTGTGGATGTTTTGGCCACTCGTTTGTCGGGGCCAACA 729

  scaffold257|s      76793 ATTTTTGTGATTGTGTGGTGTAGGTTGGGTGTGGCGGTGGTGGAGTCATT 76842
                                  vii ii v ------------------------      ----
C rnd-5_family-        728 ATTTTTGGAGTCATTT------------------------TGGAGT---- 707

  scaffold257|s      76843 TTGGAGTGAGGATCGTTTGGAATTGTTGTGATGGTGCTTGCTTCTCTGAC 76892
                           ---   ----                            i           
C rnd-5_family-        706 ---GAG----GATCGTTTGGAATTGTTGTGATGGTGCTCGCTTCTCTGAC 664

  scaffold257|s      76893 ACTACAATAATCACTGTTGGCATATGTTATCTGCATTTGGGTGATGTGGA 76942
                                               iv                          ii
C rnd-5_family-        663 ACTACAATAATCACTGTTGGTTTATGTTATCTGCATTTGGGTGATGTGAG 614

  scaffold257|s      76943 GAATGGTGGTCCCACTTCTTATGGTAGTGTGATCTTGTGGTTTTTTTGGC 76992
                             v              i   vv v    i v v      v v       
C rnd-5_family-        613 GATTGGTGGTCCCACTTTTTAATGAAGTGCGTTGTTGTGGATGTTTTGGC 564

  scaffold257|s      76993 CACTCGTGTGTCGGGGCCAACAATTTTTGTGATTGTGTGGTGTAGGTTGG 77042
                                  v                                          
C rnd-5_family-        563 CACTCGTTTGTCGGGGCCAACAATTTTTGTGATTGTGTGGTGTAGGTTGG 514

  scaffold257|s      77043 GTGTGGCGGT--GGTGGAGTCATTTTGGAGTGAGGATCGTTTGGAATTGT 77090
                                     --     ?    v                           
C rnd-5_family-        513 GTGTGGCGGTGAGGTGGNGTCAATTTGGAGTGAGGATCGTTTGGAATTGT 464

  scaffold257|s      77091 TGTGATGGTGCTCGCTTCTCTGATACTACAATAATCACTGTTGGCGTATG 77140
                              ?                   i                    iv    
C rnd-5_family-        463 TGTNATGGTGCTCGCTTCTCTGACACTACAATAATCACTGTTGGTTTATG 414

  scaffold257|s      77141 TTATCTGCATTTGGGTGATGTGGAGATTGGTGGTCCCACTTCTTATGGTA 77190
                                                 ii                     vv v 
C rnd-5_family-        413 TTATCTGCATTTGGGTGATGTGAGGATTGGTGGTCCCACTTCTTAATGAA 364

  scaffold257|s      77191 GTGTGTTGTTGTGGTTGTTGTGGCCACTCGTGTGTCGGGGCCAACAATTT 77240
                              i          v    v v                            
C rnd-5_family-        363 GTGCGTTGTTGTGGATGTTTTTGCCACTCGTGTGTCGGGGCCAACAATTT 314

  scaffold257|s      77241 TTGTGACTGTGTGGTGTAGGTTGGGTGTGGCGGTGGTGGAGTCATTTTGG 77290
                           iv    i                                     v     
C rnd-5_family-        313 CGGTGATTGTGTGGTGTAGGTTGGGTGTGGCGGTGGTGGAGTCAATTTGG 264

  scaffold257|s      77291 AGTGAGGATCGTTTGGATTTGTTGTGGTGGTACTCGCTTCTCTGACACTA 77340
                                            v        i    i                 i
C rnd-5_family-        263 AGTGAGGATCGTTTGGAATTGTTGTGATGGTGCTCGCTTCTCTGACACTG 214

  scaffold257|s      77341 CAATAATCACTGTTGGCGTATGTTATCTGCATTTGGGAGATGTGGAGATC 77390
                                           iv       ?           v    ? ii   i
C rnd-5_family-        213 CAATAATCACTGTTGGTTTATGTTANCTGCATTTGGGTGATGNGAGGATT 164

  scaffold257|s      77391 TGTG 77394
                           v   
C rnd-5_family-        163 GGTG 160

Matrix = 20p41g.matrix
Kimura (with divCpGMod) = 9.69
Transitions / transversions = 0.78 (39/50)
Gap_init rate = 0.04 (42 / 946), avg. gap size = 1.07 (45 / 42)


25532 6.37 0.15 0.40 scaffold257|size437727 77396 80694 (356840) rnd-1_family-390#Unknown 2 3292 (0) m_b1754s001i45 84679

  scaffold257|s      77396 AAAAGGTTTTTGGCGACTACCTGTGATTTGTGCTTTCTAACATTATTGGG 77445
                                v     v        i                            v
  rnd-1_family-          2 AAAAGTTTTTTTGCGACTACTTGTGATTTGTGCTTTCTAACATTATTGGT 51

  scaffold257|s      77446 TTTTTTGCATTATTTAAAACTGCAGCATAATGAACGAAGAGTCAGAGACT 77495
                                 v       i    v                   i          
  rnd-1_family-         52 TTTTTTCCATTATTCAAAAGTGCAGCATAATGAACGAAGGGTCAGAGACT 101

  scaffold257|s      77496 GTTGCTGTTAATGTTGGTAACGAAGGTCAGAATGAGTCTTCTATTGCTGA 77545
                                         i                          i        
  rnd-1_family-        102 GTTGCTGTTAATGTCGGTAACGAAGGTCAGAATGAGTCTTCCATTGCTGA 151

  scaffold257|s      77546 AGTGGTGCAGGAACCCAATGTAAGTAATCTGCATTGTAAAGTGTTTTTGT 77595
                                        i                                    
  rnd-1_family-        152 AGTGGTGCAGGAATCCAATGTAAGTAATCTGCATTGTAAAGTGTTTTTGT 201

  scaffold257|s      77596 CAACAGCTATCTGCATGTCACTTACTTTTACTTTCATACAGTTACCTACT 77645
                           v                                                 
  rnd-1_family-        202 GAACAGCTATCTGCATGTCACTTACTTTTACTTTCATACAGTTACCTACT 251

  scaffold257|s      77646 ATTCAAGAGGAAAACAATATTAGAGATGCTCCGACTGATGAGGAGATGAT 77695
                                     v    i  i    ?                     v    
  rnd-1_family-        252 ATTCAAGAGGCAAACGATGTTAGNGATGCTCCGACTGATGAGGAGTTGAT 301

  scaffold257|s      77696 TGTGAGTTTTAGTGCAGTTAACTCTTTTGTGTGTATGATTCTTCTGACAA 77745
                                                                    ?        
  rnd-1_family-        302 TGTGAGTTTTAGTGCAGTTAACTCTTTTGTGTGTATGATTCNTCTGACAA 351

  scaffold257|s      77746 GGTATTTTCTCTCCATAGGCATTCAGGCATGTCGTCAGTTTTATGCGCAG 77795
                           ?      -      -             i        ?          i 
  rnd-1_family-        352 NGTATTT-CTCTCC-TAGGCATTCAGGCGTGTCGTCANTTTTATGCGCGG 399

  scaffold257|s      77796 CAGAGGTGTACTCAACAATGTGCAGAATGAGTCTTCCGCTCTGGTAACTT 77845
                           vi                                        ?     i 
  rnd-1_family-        400 AGGAGGTGTACTCAACAATGTGCAGAATGAGTCTTCCGCTCTNGTAACCT 449

  scaffold257|s      77846 AAGATTCAACTCTTTCCCAGAACCTGTCAACAATGAGTCAGAGCTGGACA 77895
                            v   i i        ?                                 
  rnd-1_family-        450 ACGATCCGACTCTTTCNCAGAACCTGTCAACAATGAGTCAGAGCTGGACA 499

  scaffold257|s      77896 AATGTTCTCCAGAGCTTGGTTGGTTCTCAAACACGACAACAGGAAGTGAT 77945
                                iv               i?? i                   i   
  rnd-1_family-        500 AATGTCATCCAGAGCTTGGTTGANNCCCAAACACGACAACAGGAAGCGAT 549

  scaffold257|s      77946 TGAGAGGGGATTTGAATGTCACAACGTACTGGTTCAGAGGGGATTTGAAA 77995
                                           i ?                             ? 
  rnd-1_family-        550 TGAGAGGGGATTTGAACGNCACAACGTACTGGTTCAGAGGGGATTTGANA 599

  scaffold257|s      77996 GACTGATCGAATGCCTGTCCCATTCACATAGCACAATGCATTCAGAATCT 78045
                                           v        i        i               
  rnd-1_family-        600 GACTGATCGAATGCCTTTCCCATTCGCATAGCACGATGCATTCAGAATCT 649

  scaffold257|s      78046 GGTTCTGGTGTTGTTGATTTTGGAGATGACATGCTATCCAAAGATGGACA 78095
                                                     ?                       
  rnd-1_family-        650 GGTTCTGGTGTTGTTGATTTTGGAGANGACATGCTATCCAAAGATGGACA 699

  scaffold257|s      78096 TGAAGACGGAAGCAAGCTGCATGACAGGTCTGGAAGCAAGCAGCATGGCG 78145
                                            i       i                     i  
  rnd-1_family-        700 TGAAGACGGAAGCAAGCCGCATGACGGGTCTGGAAGCAAGCAGCATGACG 749

  scaffold257|s      78146 GTTCCATTAGCTTAGTTTTGAAGCGCCCAGATGAAAATATTCACAGGTAA 78195
                                                    i  ?    i   ?           v
  rnd-1_family-        750 GTTCCATTAGCTTAGTTTTGAAGCGTCCNGATGGAAANATTCACAGGTAC 799

  scaffold257|s      78196 CGCCTACCTTTGTATTCTGAAGTTTATTAAAGTTTGGGAGGAGACTCAAG 78245
                                     i-             v v                      
  rnd-1_family-        800 CGCCTACCTTC-TATTCTGAAGTTTTTAAAAGTTTGGGAGGAGACTCAAG 848

  scaffold257|s      78246 GAAAACAGAGCCGAAGAATTTGCCTTTTGATCTTGCGAGGGTGCTGGCTG 78295
                              i      ?        ii                   ?         
  rnd-1_family-        849 GAAGACAGAGNCGAAGAATCCGCCTTTTGATCTTGCGAGGNTGCTGGCTG 898

  scaffold257|s      78296 CTGCTGCTTGGACTGTTTTTAAGCCCAACAAACTTAAGTCAATTGTGCCC 78345
                               v  ?                 -i    i vv   i ?   ? ?  i
  rnd-1_family-        899 CTGCGGCNTGGACTGTTTTTAAGCC-GACAAGCAGAAGCCNATTNTNCCT 947

  scaffold257|s      78346 TTTGTGCTGGAATGGGATTCAAAACAACCGAAATTTGATTATGTTTCCCC 78395
                             i        v   ??             i    i        iv?? -
  rnd-1_family-        948 TTCGTGCTGGATTGGNNTTCAAAACAACCGGAATTCGATTATGTCGNNC- 996

  scaffold257|s      78396 ATGGATGGTTCAAACGAAGTATTGGGATATGCCTGATGTCTTATTAAAAT 78445
                           -   ?               i                             
  rnd-1_family-        997 -TGGNTGGTTCAAACGAAGTGTTGGGATATGCCTGATGTCTTATTAAAAT 1045

  scaffold257|s      78446 TTGGAATGGCACTTGTGATGGTTGATGGCAAGCTTTGTCTTGCTGTTTTT 78495
                                i ?  ?i     ?          ?    i         ?      
  rnd-1_family-       1046 TTGGAGTNGCNTTTGTGNTGGTTGATGGNAAGCCTTGTCTTGCNGTTTTT 1095

  scaffold257|s      78496 TGCATGCATTTTAATGATGAGGAATTTTCCATGCAACCAAAGCTGTCAAT 78545
                           -    ?    ?               v                       
  rnd-1_family-       1096 -GCATNCATTNTAATGATGAGGAATTGTCCATGCAACCAAAGCTGTCAAT 1144

  scaffold257|s      78546 TATTATTCCACCTTCCCTCAAAAACAGTAAATTACCAGAGAAGGAGCTCA 78595
                            i         vvvv   ?  i      i ?i i    ? i         
  rnd-1_family-       1145 TGTTATTCCACAGAGCCTNAAGAACAGTGANCTGCCAGNGGAGGAGCTCA 1194

  scaffold257|s      78596 AGTTGTTTTTTGAGAAACTGTTTGCTGTTGGGAAGGGTCAACACAAATTC 78645
                                            ?                          i     
  rnd-1_family-       1195 AGTTGTTTTTTGAGAAANTGTTTGCTGTTGGGAAGGGTCAACACGAATTC 1244

  scaffold257|s      78646 TCTGAAACAATTGTTCAGAAGTTGTTTCCTGCTGATGATAGTTCAAAACT 78695
                                                v                  ? i       
  rnd-1_family-       1245 TCTGAAACAATTGTTCAGAAGGTGTTTCCTGCTGATGATANTCCAAAACT 1294

  scaffold257|s      78696 TCAAAAGACTGAGATTGCATCTGGTGTATATGGGAAAGACCTCATTCTCA 78745
                                          ?   ? ?  ?   v ? v            v  ? 
  rnd-1_family-       1295 TCAAAAGACTGAGATNGCANCNGGNGTAAANGTGAAAGACCTCATGCTNA 1344

  scaffold257|s      78746 ATTTTACTAAAGACAAACGTTCGAATGTGGGAAATGAATTTTCAGATTCC 78795
                                v ii i  ?  i          i                   v i
  rnd-1_family-       1345 ATTTTTCCGAGGANAAGCGTTCGAATGCGGGAAATGAATTTTCAGATGCT 1394

  scaffold257|s      78796 TTGTTTTGGTTTATCACTCTATGTTGTTCTGGGAAGGCAAAAGACAATAT 78845
                                i     ?i     v                               
  rnd-1_family-       1395 TTGTTCTGGTTNGTCACTGTATGTTGTTCTGGGAAGGCAAAAGACAATAT 1444

  scaffold257|s      78846 ATTTTCCGATATGAAGGCTCACTTAACGTCATGTGTGCAGAACAATGATC 78895
                           ?        v                       i                
  rnd-1_family-       1445 NTTTTCCGAGATGAAGGCTCACTTAACGTCATGCGTGCAGAACAATGATC 1494

  scaffold257|s      78896 CATCTGGTTACAGGAAATCAAT-TGTTAATGCGATATCGGAAGCTGTGTT 78944
                             v           ? ?   i -          i   ?          v 
  rnd-1_family-       1495 CAGCTGGTTACAGGNANTCAGTCTGTTAATGCGGTATNGGAAGCTGTGGT 1544

  scaffold257|s      78945 TTTTTGGTAGAGTCTAAATGTCTCCTTCTTGAGAATGACATCAGTGGCAA 78994
                                  i    -            ?         i   i? ii      
  rnd-1_family-       1545 TTTTTGGCAGAG-CTAAATGTCTCCNTCTTGAGAACGACGNCGATGGCAA 1593

  scaffold257|s      78995 AATTCTTGGTGCATCTGCAACTATTGCTGATTTTGTTGAGGAAATGAAGA 79044
                            v          i          i               i          
  rnd-1_family-       1594 ACTTCTTGGTGCGTCTGCAACTACTGCTGATTTTGTTGAAGAAATGAAGA 1643

  scaffold257|s      79045 AGTATACGAAAGCTGGGCAGCAGAGGCATAGAGATGTTTCGCCAATTTCT 79094
                                ii                                           
  rnd-1_family-       1644 AGTATGTGAAAGCTGGGCAGCAGAGGCATAGAGATGTTTCGCCAATTTCT 1693

  scaffold257|s      79095 GGCAAATATACTTGTGACCGTTTTAATTAAAATTTTCTCATAATTCACTG 79144
                             i        i ?    i        v   v             v    
  rnd-1_family-       1694 GGTAAATATACCTNTGACTGTTTTAATGAAATTTTTCTCATAATTAACTG 1743

  scaffold257|s      79145 ATCCTTAATTTTT-GTCAGCAGAGCCAAAGACAAAGAGGAAATCTGATCA 79193
                                        -                i i                 
  rnd-1_family-       1744 ATCCTTAATTTTTTGTCAGCAGAGCCAAAGGCGAAGAGGAAATCTGATCA 1793

  scaffold257|s      79194 GGAGACTTCTGG-GGCTAATATGCCGAAGAAAGCAAAACAGAGCTATCAG 79242
                               i       -  --    i v       i? i               
  rnd-1_family-       1794 GGAGGCTTCTGGCGG--AATACGGCGAAGAAGNCGAAACAGAGCTATCAG 1841

  scaffold257|s      79243 CAGTCAAGTAAGTCCAAAAAGCAAACTTGACCAGGAATGAATTGAAAGCC 79292
                                                                    ?i       
  rnd-1_family-       1842 CAGTCAAGTAAGTCCAAAAAGCAAACTTGACCAGGAATGAANCGAAAGCC 1891

  scaffold257|s      79293 CTCACCATCTGATATGTTGAAAAGGTGTCTTTGCTTTGTCTAAGAAGTGT 79342
                                 i           v       ?       ?i    ?         
  rnd-1_family-       1892 CTCACCGTCTGATATGTTTAAAAGGTNTCTTTGCNCTGTCNAAGAAGTGT 1941

  scaffold257|s      79343 TGTGAAGATAAAGGACTTGAGCTTGATGGTGAGAGGGACCATTTTTAATG 79392
                                ?    i          ?               ?            
  rnd-1_family-       1942 TGTGANGATAGAGGACTTGAGNTTGATGGTGAGAGGGNCCATTTTTAATG 1991

  scaffold257|s      79393 TTCTAAAATTAAACCATCCAATATTGACACATCTGTTTTCTATGTTCGTA 79442
                                  i      ?    iv                             
  rnd-1_family-       1992 TTCTAAAGTTAAACNATCCGTTATTGACACATCTGTTTTCTATGTTCGTA 2041

  scaffold257|s      79443 GTGCTTCAGACTTGCTTGTTTACTGGGATGTATTATCCCAGATCCGACCA 79492
                                ?                i   i                v-   v 
  rnd-1_family-       2042 GTGCTNCAGACTTGCTTGTTTATTGGAATGTATTATCCCAGATA-GACAA 2090

  scaffold257|s      79493 GAAACTCAACCTTCATTTTGCTAGGGATCTGAGACGCATTCACATATGTC 79542
                                      v  i         ?   i             ?  ?    
  rnd-1_family-       2091 GAAACTCAACCATCGTTTTGCTAGNGATTTGAGACGCATTCANATNTGTC 2140

  scaffold257|s      79543 ATAAGAAGTATCCAAGTGTCTTCATTCTTACAGCAGCTTCTGGGACGAAT 79592
                            ?i                  ? i          ?  ?  i     v   
  rnd-1_family-       2141 ANGAGAAGTATCCAAGTGTCTNCGTTCTTACAGCNGCNTCCGGGACCAAT 2190

  scaffold257|s      79593 GAGCCTCTTTATCCTGAAGTAGAGCTGTGTAAGCAAGACAGGCACAGTAT 79642
                                  vi                 ?   i                   
  rnd-1_family-       2191 GAGCCTCGCTATCCTGAAGTAGAGCTNTGTGAGCAAGACAGGCACAGTAT 2240

  scaffold257|s      79643 TTATTCCTTGGGTCCTCGTGGGAAAAATTTACTGATGGTTCTCCACCAAT 79692
                                 v     v  ?        i        ?                
  rnd-1_family-       2241 TTATTCGTTGGGACCNCGTGGGAAGAATTTACTNATGGTTCTCCACCAAT 2290

  scaffold257|s      79693 GTGAACACTTCAATGAGACACCATTATACCAAGTAAGTTAATGCGTATCG 79742
                             ?                               i    ?          
  rnd-1_family-       2291 GTNAACACTTCAATGAGACACCATTATACCAAGTGAGTTNATGCGTATCG 2340

  scaffold257|s      79743 AAGCATTTACATTTTATGGTTTTTCTCACAGACAGAATTTCATGTCTGTG 79792
                               v   i       i  i                      vi     ?
  rnd-1_family-       2341 AAGCTTTTGCATTTTACGGCTTTTCTCACAGACAGAATTTCAGATCTGTN 2390

  scaffold257|s      79793 TTGACCCTTATAAAGTAAATGAACACTGCAAGTTTCAGTATCCTGAACTA 79842
                               i  ?        v                  v     v?      ?
  rnd-1_family-       2391 TTGATCCNTATAAAGTCAATGAACACTGCAAGTTTGAGTATGNTGAACTN 2440

  scaffold257|s      79843 AAGATGCTCATAGTTGAGAATTTTGTTTCAATGGTGAAATCTCAAAAATT 79892
                               iv     ?     ?  i        v             i      
  rnd-1_family-       2441 AAGACTCTCATNGTTGANAACTTTGTTTCCATGGTGAAATCTCGAAAATT 2490

  scaffold257|s      79893 TCAGTTGGGTGAATTGGATGATTACATGGTCGTGGATGGTGCAATTCACA 79942
                           i                        i       ?     i          
  rnd-1_family-       2491 CCAGTTGGGTGAATTGGATGATTACGTGGTCGTNGATGGCGCAATTCACA 2540

  scaffold257|s      79943 ATAGCAATGGAAAATCGTTGGCTGTTTATGCCAATTTGTGGAATTCAGCT 79992
                           v    i          i  v v     ii  v    i      ?  ?  ?
  rnd-1_family-       2541 TTAGCGATGGAAAATCATTCGATGTTTGCGCGAATTCGTGGAANTCNGCN 2590

  scaffold257|s      79993 AGCATATATCTGCCATGGAACAAAACTGTTGCTGTGACTCTCACTTGGAA 80042
                                ?        i        ?     ?    i    ?          
  rnd-1_family-       2591 AGCATNTATCTGCCGTGGAACAANACTGTNGCTGCGACTNTCACTTGGAA 2640

  scaffold257|s      80043 TCTGAGTGTCCTCTCCAAGTATTTTGCAATTTTCCCCTTGATTGGTTCTA 80092
                                vv v            i          v                 
  rnd-1_family-       2641 TCTGACAGACCTCTCCAAGTACTTTGCAATTTACCCCTTGATTGGTTCTA 2690

  scaffold257|s      80093 CAATGAGAAACAACAGTCTTTACAATATTTCTTTGTCATTGTGTCAGGAG 80142
                                i       i v          i ?  v     i            
  rnd-1_family-       2691 CAATGGGAAACAATATTCTTTACAATGTNTCGTTGTCGTTGTGTCAGGAG 2740

  scaffold257|s      80143 GAAGGCGATTTTGATCTCAAATTTGATAGATTGACGTTAACAAAAGTGAG 80192
                                     i                           ??          
  rnd-1_family-       2741 GAAGGCGATTCTGATCTCAAATTTGATAGATTGACGTTNNCAAAAGTGAG 2790

  scaffold257|s      80193 GAACGAGGCATCTGGAAATGAGCTGGCAGACAGATCTGGTGTTCACTGGG 80242
                                       ?i             i       ?          i   
  rnd-1_family-       2791 GAACGAGGCATCNAGAAATGAGCTGGCGGACAGATNTGGTGTTCACCGGG 2840

  scaffold257|s      80243 ATAACTTGCGGTTGCTCAACACTGTATATGGATTGGGCAATATCGATTAC 80292
                               i     ?     ?i  ? i        ?           i      
  rnd-1_family-       2841 ATAATTTGCGNTTGCTNGACNCCGTATATGGNTTGGGCAATATTGATTAC 2890

  scaffold257|s      80293 ATCTGCCTGAAAGTTCTGGGCTGCCACCATCCTCAGTATGATGACGAGCA 80342
                           i ?                                v              
  rnd-1_family-       2891 GTNTGCCTGAAAGTTCTGGGCTGCCACCATCCTCATTATGATGACGAGCA 2940

  scaffold257|s      80343 TGAAAAAGCATTTGGATTGAATGTTGGTGGTTATTTTCTTCCA--TGTGC 80390
                                 i        ?     i                     --     
  rnd-1_family-       2941 TGAAAAGGCATTTGGNTTGAACGTTGGTGGTTATTTTCTTCCATGTGTGC 2990

  scaffold257|s      80391 GTACTGATGTAGATGAACGTGGGTTTCAGTTCGAGCCAGAGAGTGACACA 80440
                             iv      ?      v                      i         
  rnd-1_family-       2991 GTGATGATGTNGATGAAAGTGGGTTTCAGTTCGAGCCAGAAAGTGACACA 3040

  scaffold257|s      80441 CCTGACACTGAGACATCATCAGATGATGATTTTATTCCCAACAGAAAGGT 80490
                                  -                                          
  rnd-1_family-       3041 CCTGACA-TGAGACATCATCAGATGATGATTTTATTCCCAACAGAAAGGT 3089

  scaffold257|s      80491 TGTTACAAAATGGGTTCAAGGGGTTGATCGTGAGTAATTCAGGTTGTTCC 80540
                           v     i   v?       -                              
  rnd-1_family-       3090 GGTTACGAAAANGGTTCAA-GGGTTGATCGTGAGTAATTCAGGTTGTTCC 3138

  scaffold257|s      80541 CATTATAGGTTGCATGTTTTCAGAATGATTTAATTTCTGTTTTAGGAAAT 80590
                                                        v                    
  rnd-1_family-       3139 CATTATAGGTTGCATGTTTTCAGAATGATATAATTTCTGTTTTAGGAAAT 3188

  scaffold257|s      80591 GCAGGTAAAGCTGAAACAGAAGAAAGTGCAAATGAAAGTACCATTAGTGA 80640
                                                                      v      
  rnd-1_family-       3189 GCAGGTAAAGCTGAAACAGAAGAAAGTGCAAATGAAAGTACCAATAGTGA 3238

  scaffold257|s      80641 TTCTGGTGACACCTCTGATGCAGAAGGTAGTTCTGAGGAAGCTGTGGAAG 80690
                              i            v                                 
  rnd-1_family-       3239 TTCCGGTGACACCTCTCATGCAGAAGGTAGTTCTGAGGAAGCTGTGGAAG 3288

  scaffold257|s      80691 GAGA 80694
                               
  rnd-1_family-       3289 GAGA 3292

Matrix = 20p41g.matrix
Kimura (with divCpGMod) = 5.34
Transitions / transversions = 1.82 (135/74)
Gap_init rate = 0.01 (17 / 3298), avg. gap size = 1.06 (18 / 17)


17027 4.85 0.70 1.35 scaffold257|size437727 79155 81309 (356225) C rnd-1_family-231#Unknown (0) 5158 3018 m_b1754s001i46 84680

  scaffold257|s      79155 TTTGTCAGCAGAGCCAAAGACAAAGAGGAAATCTGATCAGGAGACTTCTG 79204
                                              i i                            
C rnd-1_family-       5158 TTTGTCAGCAGAGCCAAAGGCGAAGAGGAAATCTGATCAGGAGACTTCTG 5109

  scaffold257|s      79205 GGGCTAATATGCCGAAGAAAGCAAAACAGAGCTATCAGCAGTCAAGTAAG 79254
                            ? v ii               i                           
C rnd-1_family-       5108 GNGGTGGTATGCCGAAGAAAGCGAAACAGAGCTATCAGCAGTCAAGTAAG 5059

  scaffold257|s      79255 TCCAAAAAGCAAACTTGACCAGGAATGAATTGAAAGCCCTCACCATCTGA 79304
                                                         i                   
C rnd-1_family-       5058 TCCAAAAAGCAAACTTGACCAGGAATGAATCGAAAGCCCTCACCATCTGA 5009

  scaffold257|s      79305 TATGTTGAAAAGGTGTCTTTGCTTTGTCTAAGAAGTGTTGTGAAGATAAA 79354
                                         ?             ?                   i 
C rnd-1_family-       5008 TATGTTGAAAAGGTNTCTTTGCTTTGTCNAAGAAGTGTTGTGAAGATAGA 4959

  scaffold257|s      79355 GGACTTGAGCTTGATGGTGAGAGGGACCATTTTTAATGTTCTAAAATTAA 79404
                                      i  i          ?                  i     
C rnd-1_family-       4958 GGACTTGAGCTCGACGGTGAGAGGGNCCATTTTTAATGTTCTAAGATTAA 4909

  scaffold257|s      79405 ACCATCCAATATTGACACATCTGTTTTCTATGTTCGTAGTGCTTCAGACT 79454
                                  i                                          
C rnd-1_family-       4908 ACCATCCGATATTGACACATCTGTTTTCTATGTTCGTAGTGCTTCAGACT 4859

  scaffold257|s      79455 TGCTTGTTTACTGGGATGTATTATCCCAGATCCGACCAGAAACTCAACCT 79504
                                     i                     v   v             
C rnd-1_family-       4858 TGCTTGTTTATTGGGATGTATTATCCCAGATCGGACAAGAAACTCAACCT 4809

  scaffold257|s      79505 TCATTTTGCTAGGGATCTGAGACGCATTCACATATGTCATAAGAAGTATC 79554
                                                            ?     ii         
C rnd-1_family-       4808 TCATTTTGCTAGGGATCTGAGACGCATTCACATNTGTCACGAGAAGTATC 4759

  scaffold257|s      79555 CAAGTGTCTTCATTCTTACAGCAGCTTCTGGGACGAATGAGCCTCTTTAT 79604
                                                             vi         v    
C rnd-1_family-       4758 CAAGTGTCTTCATTCTTACAGCAGCTTCTGGGACCGATGAGCCTCGTTAT 4709

  scaffold257|s      79605 CCTGAAGTAGAGCTGTGTAAGCAAGACAGGCACAGTATTTATTCCTTGGG 79654
                                         ?   i                         v     
C rnd-1_family-       4708 CCTGAAGTAGAGCTNTGTGAGCAAGACAGGCACAGTATTTATTCGTTGGG 4659

  scaffold257|s      79655 TCCTCGTGGGAAAAATTTACTGATGGTTCTCCACCAATGTGAACACTTCA 79704
                           ?           i        ?                  vi        
C rnd-1_family-       4658 NCCTCGTGGGAAGAATTTACTNATGGTTCTCCACCAATGTCGACACTTCA 4609

  scaffold257|s      79705 ATGAGACACCATTATACCAAGTAAGTTAATGCGTATCGAAGCATTTACAT 79754
                                                      ?              v   i   
C rnd-1_family-       4608 ATGAGACACCATTATACCAAGTAAGTTNATGCGTATCGAAGCTTTTGCAT 4559

  scaffold257|s      79755 TTTATGGTTTTTCTCACAGACAGAATTTCATGTCTGTGTTGACCCTTATA 79804
                                                         v      v       ?    
C rnd-1_family-       4558 TTTATGGTTTTTCTCACAGACAGAATTTCAGGTCTGTCTTGACCCNTATA 4509

  scaffold257|s      79805 AAGTAAATGAACACTGCAAGTTTCAGTATCCTGAACTAAAGATGCTCATA 79854
                               v                  v     vv      ?    iv     ?
C rnd-1_family-       4508 AAGTCAATGAACACTGCAAGTTTGAGTATGATGAACTNAAGACTCTCATN 4459

  scaffold257|s      79855 GTTGAGAATTTTGTTTCAATGGTGAAATCTCAAAAATTTCAGTTGGGTGA 79904
                                v           v             i      i           
C rnd-1_family-       4458 GTTGACAATTTTGTTTCCATGGTGAAATCTCGAAAATTCCAGTTGGGTGA 4409

  scaffold257|s      79905 ATTGGATGATTACATGGTCGTGGATGGTGCAATTCACAATAGCAATGGAA 79954
                                        i       ?                ?          i
C rnd-1_family-       4408 ATTGGATGATTACGTGGTCGTNGATGGTGCAATTCACANTAGCAATGGAG 4359

  scaffold257|s      79955 AATCGTTGGCTGTTTATGCCAATTTGTGGAATTCAGCTAGCATATATCTG 80004
                                  ? v     i   v                 ?     ?      
C rnd-1_family-       4358 AATCGTTNGATGTTTGTGCGAATTTGTGGAATTCAGCNAGCATNTATCTG 4309

  scaffold257|s      80005 CCATGGAACAAAACTGTTGCTGTGACTCTCACTTGGAATCTGAGTGTCCT 80054
                             i        ?               ?                i     
C rnd-1_family-       4308 CCGTGGAACAANACTGTTGCTGTGACTNTCACTTGGAATCTGAGCGTCCT 4259

  scaffold257|s      80055 CTCCAAGTATTTTGCAATTTTCCCCTTGATTGGTTCTACAATGAGAAACA 80104
                              ?                 i  ?     i  -         i      
C rnd-1_family-       4258 CTCNAAGTATTTTGCAATTTTTCCNTTGATCGG-TCTACAATGGGAAACA 4210

  scaffold257|s      80105 ACAGTCTTTACAATATTTCTTTGTCATTGTGTCAGGAGGAAGGCGATTTT 80154
                            i            i    ?     i                        
C rnd-1_family-       4209 ATAGTCTTTACAATGTTTCNTTGTCGTTGTGTCAGGAGGAAGGCGATTTT 4160

  scaffold257|s      80155 GATCTCAAATTTGATAGATTGACGTTAACAAAAGTGAGGAACGAGGCATC 80204
                                                      ?                      
C rnd-1_family-       4159 GATCTCAAATTTGATAGATTGACGTTANCAAAAGTGAGGAACGAGGCATC 4110

  scaffold257|s      80205 TGGAAATGAGCTGGCAGACAGATCTGGTGTTCACTGGGATAACTTGCGGT 80254
                           ?              i                  ??   ?  i       
C rnd-1_family-       4109 NGGAAATGAGCTGGCGGACAGATCTGGTGTTCACNNGGANAATTTGCGGT 4060

  scaffold257|s      80255 TGCTCAACACTGTATATGGATTGGGCAATATCGATTACATCTGCCTGAAA 80304
                                i  v i        ?           i      i           
C rnd-1_family-       4059 TGCTCGACTCCGTATATGGNTTGGGCAATATTGATTACGTCTGCCTGAAA 4010

  scaffold257|s      80305 GTTCTGGGCTGCCACCATCCTCAGTATGATGACGAGCATGAAAAAGCATT 80354
                                                                       ?     
C rnd-1_family-       4009 GTTCTGGGCTGCCACCATCCTCAGTATGATGACGAGCATGAAAANGCATT 3960

  scaffold257|s      80355 TGGATTGAATGTTGGTGGTTATTTTCTTCCA--TGTGCGTACTGATGTAG 80402
                              ?     i  ?                  --        v   i  ? 
C rnd-1_family-       3959 TGGNTTGAACGTNGGTGGTTATTTTCTTCCATGTGTGCGTAATGACGTNG 3910

  scaffold257|s      80403 ATGAACGTGGGTTTCAGTTCGAGCCAGAGAGTGACACACCTGACACTGAG 80452
                            ?   v                      i                ?    
C rnd-1_family-       3909 ANGAAAGTGGGTTTCAGTTCGAGCCAGAAAGTGACACACCTGACANTGAG 3860

  scaffold257|s      80453 ACATCATCAGATGATGATTTTATTCCCAACAGAAAGGTTGTTACAAAATG 80502
                                                ?                ?     i   v?
C rnd-1_family-       3859 ACATCATCAGATGATGATTTTNTTCCCAACAGAAAGGTNGTTACGAAAAN 3810

  scaffold257|s      80503 GGTTCAAGGGGTTGATCGTGAGTAATTCAGGTTGTTCCCATTATAGGTTG 80552
                                   ?   i                                     
C rnd-1_family-       3809 GGTTCAAGNGGTCGATCGTGAGTAATTCAGGTTGTTCCCATTATAGGTTG 3760

  scaffold257|s      80553 CATGTTTTCAGAATGATTTAATTTCTGTTTTAGGAAATGCAGGTAAAGCT 80602
                                            ?                                
C rnd-1_family-       3759 CATGTTTTCAGAATGATNTAATTTCTGTTTTAGGAAATGCAGGTAAAGCT 3710

  scaffold257|s      80603 GAAACAGAAGAAAGTGCAAATGAAAGTACCATTAGTGATTCTGGTGACAC 80652
                                                          v         i        
C rnd-1_family-       3709 GAAACAGAAGAAAGTGCAAATGAAAGTACCAATAGTGATTCCGGTGACAC 3660

  scaffold257|s      80653 CTCTGATGCAGAAGGTAGTTCTGAGGAAGCTGTGGAAGGAGAATATGATG 80702
                               v                                       ------
C rnd-1_family-       3659 CTCTCATGCAGAAGGTAGTTCTGAGGAAGCTGTGGAAGGAGAAT------ 3616

  scaffold257|s      80703 ATGATGATTATGATGTGGATGACGGCAATGCTGACAGTTTAGAAAGCAGG 80752
                           ----------------------                            
C rnd-1_family-       3615 ----------------------CGGCAATGCTGACAGTTTAGAAAGCAGG 3588

  scaffold257|s      80753 GAAAGCGATGAATCAGAAGTGTCAGGTGATATAGAAAGCAGCAATTCACA 80802
                                                                             
C rnd-1_family-       3587 GAAAGCGATGAATCAGAAGTGTCAGGTGATATAGAAAGCAGCAATTCACA 3538

  scaffold257|s      80803 TGATAGTGATGGAAGCAACAAATTGGAAGATATTAAAAGCATTTCTTCAG 80852
                                          v                                  
C rnd-1_family-       3537 TGATAGTGATGGAAGGAACAAATTGGAAGATATTAAAAGCATTTCTTCAG 3488

  scaffold257|s      80853 GTGAAATTTTTCATAATTACAAGGGAAGCTTTTCTGATTCCGATTTGCAG 80902
                                             ? i v      ?               i    
C rnd-1_family-       3487 GTGAAATTTTTCATAATTNCGATGGAAGCNTTTCTGATTCCGATTCGCAG 3438

  scaffold257|s      80903 AATACTGGTACTATTTCCAATCCTCCTGAAAGATTGAATGAAGCATTTGA 80952
                            i       v                                        
C rnd-1_family-       3437 AGTACTGGTCCTATTTCCAATCCTCCTGAAAGATTGAATGAAGCATTTGA 3388

  scaffold257|s      80953 AGAGGAATTTGAAATAATGGAGAGTGACAGTTCAGAGTCTGGTATGTAAT 81002
                           ?                       ? ?    i     i            
C rnd-1_family-       3387 NGAGGAATTTGAAATAATGGAGAGNGNCAGTCCAGAGCCTGGTATGTAAT 3338

  scaffold257|s      81003 TTGATGGTGTAAAATGAATATGACTTTTGTTGATTCAGTTTAATTAGTAC 81052
                                   v                                     i   
C rnd-1_family-       3337 TTGATGGTTTAAAATGAATATGACTTTTGTTGATTCAGTTTAATTAATAC 3288

  scaffold257|s      81053 TTGCTTTTGTAGTTTGCATGT--TGC----------ATTTTCAGTA-TAT 81089
                                       v        --   ----------          -   
C rnd-1_family-       3287 TTGCTTTTGTAGATTGCATGTCATGCTCAAAACAGTATTTTCAGTATTAT 3238

  scaffold257|s      81090 GGACAAGACAAAACTTAATGCAGAGGAATTATCTTTGCACACTTATTTGG 81139
                               v ?        ?             i       ? i         ?
C rnd-1_family-       3237 GGACCANACAAAACTNAATGCAGAGGAATCATCTTTGNATACTTATTTGN 3188

  scaffold257|s      81140 GTGCTCTCAGAAATAGTGATGGATTTAGATTGCTTGAGGTGAGGAAGGAA 81189
                                  v                  iv i       v            
C rnd-1_family-       3187 GTGCTCTGAGAAATAGTGATGGATTTGCACTGCTTGATGTGAGGAAGGAA 3138

  scaffold257|s      81190 ACATTGATGTGTAGAAGGATCACCAAAAAGATTGAGAAGCTTCAAACAAC 81239
                           v        iv?  i     ?  ii i                    i  
C rnd-1_family-       3137 TCATTGATGCCNAGGAGGATNACTGAGAAGATTGAGAAGCTTCAAACGAC 3088

  scaffold257|s      81240 ATTTTTAAAGATGCCAGATGAATTTAGAAAGAAATGGGTTACGATTCACG 81289
                                           i i     i             i   ?   v   
C rnd-1_family-       3087 ATTTTTAAAGATGCCAAACGAATTCAGAAAGAAATGGGCTACNATTGACG 3038

  scaffold257|s      81290 ATATTAGTCATTTCAACTTG 81309
                               ?v         ??   
C rnd-1_family-       3037 ATATNCGTCATTTCANNTTG 3018

Matrix = 20p41g.matrix
Kimura (with divCpGMod) = 3.85
Transitions / transversions = 1.71 (65/38)
Gap_init rate = 0.02 (33 / 2154), avg. gap size = 1.33 (44 / 33)


12294 8.49 2.61 0.06 scaffold257|size437727 81310 82996 (354538) C rnd-4_family-169#RC/Helitron (4879) 3374 1645 m_b1754s001i47 84681

  scaffold257|s      81310 CGTTCTCCCAATGCCTGTCCTTGATAGTCTTATCCGCATTTAATTATTCC 81359
                            ?                      ?     v   i      v    v   
C rnd-4_family-       3374 CNTTCTCCCAATGCCTGTCCTTGANAGTCTGATCTGCATTTTATTAGTCC 3325

  scaffold257|s      81360 TGTTGTATAAGAAGCACTTCTACATATCAGATGATGACAAACCAAAATAA 81409
                           i  ?        v           i        i i         ?    
C rnd-4_family-       3324 CGTNGTATAAGATGCACTTCTACACATCAGATGGTAACAAACCAANATAA 3275

  scaffold257|s      81410 AGTCTGGTCTCATGAACTGGTTCAATGATAGTCTCATGTAATGCTTTAAA 81459
                                                    v  v    v      i     i i 
C rnd-4_family-       3274 AGTCTGGTCTCATGAACTGGTTCAAGGAAAGTCGCATGTAGTGCTTCAGA 3225

  scaffold257|s      81460 CATGCTTCATTGGAAACTTCTGCCATTCTCTTCTTGCACAAATTTGGACC 81509
                                               ii  v            v            
C rnd-4_family-       3224 CATGCTTCATTGGAAACTTCCACCTTTCTCTTCTTGCCCAAATTTGGACC 3175

  scaffold257|s      81510 TCCATAACCAAACGGGAATTCAATGGGAAAAGCATCTTCAAAATTTATTT 81559
                            ? ?v       i  i    v         ?        v     v    
C rnd-4_family-       3174 TNCNGAACCAAATGGAAATTGAATGGGAAANGCATCTTCCAAATTGATTT 3125

  scaffold257|s      81560 CATGTCCTCTCAAATAAGTACCACCATACATTAACATAGTTGGTGCAGTT 81609
                            i           i                 i                  
C rnd-4_family-       3124 CGTGTCCTCTCAAGTAAGTACCACCATACATCAACATAGTTGGTGCAGTT 3075

  scaffold257|s      81610 GACTCAAGCATTGCTTGGACAAAATCCTCTGTACTATCAAAAACAGAATT 81659
                                i     v  i                                   
C rnd-4_family-       3074 GACTCGAGCATAGCCTGGACAAAATCCTCTGTACTATCAAAAACAGAATT 3025

  scaffold257|s      81660 GTCTGTAGTTGGATTCTGGGATCCACTTGAAA-GTAATACGTCTTGCCTT 81708
                                 i           v  ii         -      i          
C rnd-4_family-       3024 GTCTGTGGTTGGATTCTGTGACTCACTTGAAAAGTAATATGTCTTGCCTT 2975

  scaffold257|s      81709 GAATGTGACATTCTAGTTCTGGAGCCACAGGTTCAGATGTATTGTTTTCA 81758
                               v          i   i     v  v        v     i  i   
C rnd-4_family-       2974 GAATCTGACATTCTAATTCCGGAGCAACCGGTTCAGAAGTATTATTCTCA 2925

  scaffold257|s      81759 TTGTCATCATCTTGCAGTATAATGACAGGCTTTGGACATTCATCTGGAGG 81808
                                i                 v                          
C rnd-4_family-       2924 TTGTCGTCATCTTGCAGTATAATCACAGGCTTTGGACATTCATCTGGAGG 2875

  scaffold257|s      81809 CACCACATTACTGTATCCCTTATGACCTGATTCCTTGATAAACCATGTTA 81858
                                   i                              i          
C rnd-4_family-       2874 CACCACATCACTGTATCCCTTATGACCTGATTCCTTGATGAACCATGTTA 2825

  scaffold257|s      81859 ACAGCTCCATAAAAAGGTCTGTGTCCAATTGAGCTTGTCTCCTTGCAACA 81908
                            ?  v              ?          v      i     ii     
C rnd-4_family-       2824 ANAGATCCATAAAAAGGTCNGTGTCCAATTCAGCTTGCCTCCTCACAACA 2775

  scaffold257|s      81909 TTTTTCTGAGCTGGGGTCATTCTGCCGCACAATACTACATAAATGTTTTT 81958
                                                     i                      i
C rnd-4_family-       2774 TTTTTCTGAGCTGGGGTCATTCTGCCACACAATACTACATAAATGTTTTC 2725

  scaffold257|s      81959 CCCTCCTGTTGAGCTCCTGTACTTATGCAGTGCTCCTCCTACATGAGATT 82008
                                 v                          v                
C rnd-4_family-       2724 CCCTCCAGTTGAGCTCCTGTACTTATGCAGTGCGCCTCCTACATGAGATT 2675

  scaffold257|s      82009 GATCAACACTGAACATTGAAAAG-GCCCTTTCAAAGATTTTTGACTTCCA 82057
                                  i              i-                         i
C rnd-4_family-       2674 GATCAACGCTGAACATTGAAAAATGCCCTTTCAAAGATTTTTGACTTCCG 2625

  scaffold257|s      82058 CCAGTATAGGCATGAACATATCCAAATGTCCTCACTGGGCTGATTGATGC 82107
                                i                      v                     
C rnd-4_family-       2624 CCAGTGTAGGCATGAACATATCCAAATGGCCTCACTGGGCTGATTGATGC 2575

  scaffold257|s      82108 ACAAAGGAGATCATCCAAATCAATTTCTGCATTAATGCTACGATTTTTGA 82157
                                v                     v           v     i    
C rnd-4_family-       2574 ACAAATGAGATCATCCAAATCAATTTCGGCATTAATGCTTCGATTCTTGA 2525

  scaffold257|s      82158 TGTTGCCACTTTTGTCTTGAAAATTGATGACGTCAGGAATATGACCTATT 82207
                            i      i       vi     ??      i                  
C rnd-4_family-       2524 TATTGCCATTTTTGTCACGAAAANNGATGACATCAGGAATATGACCTATT 2475

  scaffold257|s      82208 GCAAATCCATTGGCTATTGCAAATTTGGGCGGTTTGTCTTGATCCTTATT 82257
                                                        v                    
C rnd-4_family-       2474 GCAAATCCATTGGCTATTGCAAATTTGGGAGGTTTGTCTTGATCCTTATT 2425

  scaffold257|s      82258 TCTTGAACATTTTAGGCTCCCATAGCAAGTCTCACAGCATTCATACCCTT 82307
                                                i              i     i  ?    
C rnd-4_family-       2424 TCTTGAACATTTTAGGCTCCCGTAGCAAGTCTCACAACATTCGTANCCTT 2375

  scaffold257|s      82308 TCTGATCTACTCGTGCCCTGGGAGAAAGCAACAACTGCGTCAAATCACAA 82357
                             v      v?                       v   v         ? 
C rnd-4_family-       2374 TCGGATCTAANCGTGCCCTGGGAGAAAGCAACAAATGCTTCAAATCACNA 2325

  scaffold257|s      82358 TCGTTAACTTCGTACTGTTTCACCAATTCTGGATGCATGGTAACACCATC 82407
                             i i     v                             v         
C rnd-4_family-       2324 TCATCAACTTGGTACTGTTTCACCAATTCTGGATGCATGGGAACACCATC 2275

  scaffold257|s      82408 ATAGTACTCCTCATAAATGCAATCTGCTAATTTTGATGAGCTCTCCAAGA 82457
                                           i vv iv ?                       v 
C rnd-4_family-       2274 ATAGTACTCCTCATAAGTTGAGACNGCTAATTTTGATGAGCTCTCCAACA 2225

  scaffold257|s      82458 AAGTTTCTTTCTCAATGAATTTGACTTCTTCCAATCCAATGATGAGGCGA 82507
                            v           i        ?     i                   i 
C rnd-4_family-       2224 ATGTTTCTTTCTCGATGAATTTNACTTCCTCCAATCCAATGATGAGGCAA 2175

  scaffold257|s      82508 TCACAAACGACACCTACATGTGCACGGTGCCTATTTATATCACCATTCAC 82557
                                  i     v      ?              i          i   
C rnd-4_family-       2174 TCACAAATGACACATACATGNGCACGGTGCCTATTCATATCACCATCCAC 2125

  scaffold257|s      82558 AGCAGTTGACAGGCATATCTTCTCTCTGATCTTCTGAACCATTTGTTCCA 82607
                                                                       vi    
C rnd-4_family-       2124 AGCAGTTGACAGGCATATCTTCTCTCTGATCTTCTGAACCATTTTCTCCA 2075

  scaffold257|s      82608 TCTCTGACTCATTCAACTCTCTTGGCAGAAAATTTTGATTGTGTGGTGCG 82657
                                                        v    i  i       ?  i 
C rnd-4_family-       2074 TCTCTGACTCATTCAACTCTCTTGGCAGACAATTCTGGTTGTGTGNTGTG 2025

  scaffold257|s      82658 TTCTCTTGATTATTTGTAAAAGTCAATGAATTTTTACTCTCAGAACAAGA 82707
                                      i      ii    i         i               
C rnd-4_family-       2024 TTCTCTTGATTGTTTGTAGGAGTCGATGAATTTTCACTCTCAGAACAAGA 1975

  scaffold257|s      82708 AAATGAACATTCTTCTCGAGA---AGA---CTTGCTGTG--------GTT 82743
                              v        i v  v   ---   ---i      i --------   
C rnd-4_family-       1974 AAAGGAACATTCCTGTCCAGATGTAGATGCTTTGCTGCGATAGTAATGTT 1925

  scaffold257|s      82744 GTATT-------------------------TGGCTTTGTAGTACATCTTC 82768
                           vi   -------------------------      i   ? iv?    i
C rnd-4_family-       1924 TCATTCGTTTCTCACGGATCGTNTCTGCATTGGCTTCGTANTGANTCTTT 1875

  scaffold257|s      82769 TTTTTCTTTGAAATATG-ATCAGTGTTGATTTCATAATGGGCCTTTCTAT 82817
                           i    ?  vv       -     i         i  i  ?        v 
C rnd-4_family-       1874 CTTTTNTTGCAAATATGAATCAGCGTTGATTTCGTAGTGNGCCTTTCTCT 1825

  scaffold257|s      82818 TTTGACAGATGGACTCTGCATGGATATCATATTGAATCTTTCTTTTCTGA 82867
                            i  i  i     ?       v   ?                       i
C rnd-4_family-       1824 TCTGGCAAATGGANTCTGCATTGATNTCATATTGAATCTTTCTTTTCTGG 1775

  scaffold257|s      82868 -AGTATGGAACCAGCATTGGTTTTATAGTACATCTTTCTCTGTGAGCAAA 82916
                           -         i ?           i      i          i -  i  
C rnd-4_family-       1774 CAGTATGGAATCNGCATTGGTTTTGTAGTACGTCTTTCTCTGCG-GCGAA 1726

  scaffold257|s      82917 TGGAATTTGCATTCATTTTATACTTTGCCAT-TCTCATCTCATTTATTGC 82965
                                 i                      v - ?           ?    
C rnd-4_family-       1725 TGGAATCTGCATTCATTTTATACTTTGCCCTGTNTCATCTCATTTNTTGC 1676

  scaffold257|s      82966 ATTTCTGCTGCTCTTGTAGTCATTCCGCCTG 82996
                                  ii          i i         
C rnd-4_family-       1675 ATTTCTGTCGCTCTTGTAGCCGTTCCGCCTG 1645

Matrix = 20p41g.matrix
Kimura (with divCpGMod) = 7.91
Transitions / transversions = 1.65 (89/54)
Gap_init rate = 0.01 (10 / 1686), avg. gap size = 4.50 (45 / 10)

4131 16.58 8.20 6.16 scaffold257|size437727 82988 84182 (353352) C rnd-4_family-169#RC/Helitron (6680) 1573 356 m_b1754s001i49 84681

  scaffold257|s      82988 TTCCGCCTGGCCTGAAGCTTCTCTTCCTTTGACTTTTGCCTGTATCTTTC 83037
                                v   v  i             i    i                  
C rnd-4_family-       1573 TTCCGACTGCCCCGAAGCTTCTCTTCTTTTGGCTTTTGCCTGTATCTTTC 1524

  scaffold257|s      83038 ATTTCTTCTTTTCTTATCATTTTTCATTTTCATCATATTCGCTTCCATAC 83087
                                          i   v             ?  v             
C rnd-4_family-       1523 ATTTCTTCTTTTCTTGTCAATTTTCATTTTCATNATCTTCGCTTCCATAC 1474

  scaffold257|s      83088 TAAGCTGTTTTGCATGGTCGTAGACACCTGTACAGAAACATACAATATAA 83137
                                i        i v       i     v     i             
C rnd-4_family-       1473 TAAGCCGTTTTGCACGTTCGTAGATACCTGGACAGAGACATACAATATAA 1424

  scaffold257|s      83138 GCAAGTTTTACATGGCTTGGAATGCAAATATGTCATATGTGCTCAGATTC 83187
                              ?-  ?v         i   v     ?                v    
C rnd-4_family-       1423 GCAN-TTNAACATGGCTTAGAAGGCAAANATGTCATATGTGCTCACATTC 1375

  scaffold257|s      83188 AGTGAATTTCACATGTGATGCTTCTGAATAGATGTGATGTGACATTTCAA 83237
                               ?i     i ?              v  v     i            
C rnd-4_family-       1374 AGTGNGTTTCATANGTGATGCTTCTGAAGAGCTGTGACGTGACATTTCAA 1325

  scaffold257|s      83238 ACACAGAC-GAGAAAGAACGGATGACTTTCAAATTTCAATTATGAATGTG 83286
                               -   -  v      ?   i                v        i 
C rnd-4_family-       1324 ACAC-GACTGACAAAGAANGGACGACTTTCAAATTTCAAGTATGAATGCG 1276

  scaffold257|s      83287 TCAATTTTGATACTTTATGAGAATTCAAAAATTTTAATGCATGATCAACT 83336
                               v       ?                    ?     v          
C rnd-4_family-       1275 TCAAATTTGATANTTTATGAGAATTCAAAAATTNTAATGAATGATCAACT 1226

  scaffold257|s      83337 ATTATT-CATCATGCGTTAATGTAGAATGTGTAAGTGGTGTGTTAGTATC 83385
                           v    v-ii ?         i                         ii v
C rnd-4_family-       1225 TTTATGGTGTNATGCGTTAACGTAGAATGTGTAAGTGGTGTGTTAGCGTG 1176

  scaffold257|s      83386 TAAAGTATTATTTTTTGGTGATGCGTTGACGTAAAA-GTCTCTTTTGGTA 83434
                           -   -----      i ?         ? ?   ivi-  i viv   i- 
C rnd-4_family-       1175 -AAA-----ATTTTTCGNTGATGCGTTNANGTAGCGCGTTTACGTTGA-A 1133

  scaffold257|s      83435 ATGCATA---AATAATGCGTTA-ACGTTCTA--------CTTTGA----- 83467
                            i    v---i  i        -     v  --------      -----
C rnd-4_family-       1132 ACGCATTTTTGATGATGCGTTACACGTTGTAAATAGATGCTTTGACGTTG 1083

  scaffold257|s      83468 ---ACATGTTTTTGACGAGGCATTGAAGTAATGCGTTTACGTT-AGACCA 83513
                           ---   ii      i   v  i  v    ? i      i    -   -- 
C rnd-4_family-       1082 ATAACACATTTTTGGCGACGCGTTCAAGTNACGCGTTTGCGTTTAGA--A 1035

  scaffold257|s      83514 ATTTTTGGTGATAAGTTACACGTTG---TGTTTCTTGGTAATGCAT---- 83556
                            ------   i iv    -      ---?v   i     i   vi ----
C rnd-4_family-       1034 A------GTGGTGCGTTA-ACGTTGAAANCTTTTTTGGTGATGAGTTAAC 992

  scaffold257|s      83557 GTTGT-AAGTGGTGTGTTTACGTTGAAACCCTTTTTTGGTG-ATGAGTTA 83604
                                -        i   ---       v v         i-i  v   -
C rnd-4_family-        991 GTTGTTAAGTGGTGCGTT---GTTGAAAACATTTTTTGGTATGTGCGTT- 946

  scaffold257|s      83605 CACGTTGTAAGTGGTGCGTTTACGTTGAAA-----CCATTTTTTGGTGAT 83649
                                   i   i       ?         -----   i           
C rnd-4_family-        945 CACGTTGTGAGTAGTGCGTTNACGTTGAAAAACTGCCACTTTTTGGTGAT 896

  scaffold257|s      83650 GAGTTGCACGTTGT-ACGTG------GTGCGT-TTA-CGTTGAAACCATA 83690
                            v  ---- i    -     ------      -   -        i ---
C rnd-4_family-        895 GCGT----CATTGTTACGTGACATNAGTGCGTCTTATCGTTGAAATC--- 853

  scaffold257|s      83691 TTTTGGTGATGAGT-TGACG--ACAAAGAACG-GATGACTTTCGAATTTC 83736
                           -        i v  - v   --ii  iv ii - v i  v  vi  ?-- 
C rnd-4_family-        852 -TTTGGTGACGTGTTTCACGTTGTAAGTAGTGCGTTAACGTTGAAAN--C 806

  scaffold257|s      83737 AATTATGAATGCAT-CAATT--TTGATACTTTATGAGAATAAAGAAATTT 83783
                            v  v vii  -  - ii  --v  i i v   i v--- i  i vi   
C rnd-4_family-        805 ATTTTTTGGTG-ATGCGGTTACGTGGTGCGTTACGT---TGAAAACGTTT 760

  scaffold257|s      83784 TTATGAATGATCAACTATTATTCATCATGCGTTAATGTAGAAT------- 83826
                             i---i  i vvii  v -    --i      i i   i ii-------
C rnd-4_family-        759 TTG---GTGGTGCGTTAAT-TTCA--GTGCGTTGACGTAAAGCTTTTTGG 716

  scaffold257|s      83827 --GTGTAAGTGGTGTGTTTGTGTCTAAAGTATTATTTTTTGGTGATGCGT 83874
                           --     v      i    ii  iv   i----      v    -     
C rnd-4_family-        715 TCGTGTACGTGGTGCGTTTACGTTGAAAA----ATTTTTGGGTG-TGCGT 671

  scaffold257|s      83875 TGACGT-AAAAGTCTCTTTTGGTAATGCATAAATAATGCATTAACGTTC- 83922
                            ii   -i   vi? i       i i----  i v i  i  i-    i-
C rnd-4_family-        670 TAGCGTTGAAACCNTTTTTTGGTGAC----AAGTTACGCGTTG-CGTTTA 626

  scaffold257|s      83923 ----------TACTTTGAACATGTTTTTGACGAGG----CATTG-AAGTA 83957
                           ----------   v  i  v -i      i   v ---- i   -    i
C rnd-4_family-        625 ANTGGTGCGTTACGTTAAAGA-ATTTTTGGCGATGTTCACGTTGTAAGTG 577

  scaffold257|s      83958 ATGCGTTTACGTT-AGACCAATTTTTGGTGATAAGTTACACATTG----T 84002
                           i            - i v  v         i iv    i  i   ----i
C rnd-4_family-        576 GTGCGTTTACGTTGAAAACATTTTTTGGTGGTGCGTTATACGTTGAAANC 527

  scaffold257|s      84003 GTTTCTTGGTAATGCGTGTTGTAA-GTGGTGTGTTTACGTTGAAACCCTT 84051
                           i   i    ii      ----   -   ii ii              v  
C rnd-4_family-        526 ATTTTTTGGCGATGCGT----TAATGTGACGCATTTACGTTGAAACCATT 481

  scaffold257|s      84052 TTTTGGTGATGAGTTACACGTTGTAACACATTGTAAGAGGTGCGTTTACG 84101
                                 i                    ------  ----       vi  
C rnd-4_family-        480 TTTTGGCGATGAGTTACACGTTGTAAC------TA----GTGCGTTAGCG 441

  scaffold257|s      84102 TTGAA------ACCATTTTTTGGTGATGAGTTGCACATTGTAC-----GT 84140
                                ------           v------   --      v i-----  
C rnd-4_family-        440 TTGAAAATTTGACCATTTTTTGC------GTT--ACATTGGATTTTTGGT 399

  scaffold257|s      84141 AGTGC-GTTTACGTTGAAACCATATCTTGGTGATGAGTTGACG 84182
                           iv   - i           ?   v i         v   v   
C rnd-4_family-        398 GCTGCGGCTTACGTTGAAANCATTTTTTGGTGATGCGTTCACG 356

Matrix = 20p41g.matrix
Kimura (with divCpGMod) = 16.16
Transitions / transversions = 1.78 (119/67)
Gap_init rate = 0.09 (111 / 1194), avg. gap size = 1.56 (173 / 111)

2153 19.54 11.57 8.00 scaffold257|size437727 83709 84676 (352858) C rnd-4_family-169#RC/Helitron (6937) 1316 317 m_b1754s001i50 84681

  scaffold257|s      83709 GACAAAGAACGGATGACTTTCGAATTTCAATTATGAATGCATCAATTTTG 83758
                                    ?   i       i        v         i    v    
C rnd-4_family-       1316 GACAAAGAANGGACGACTTTCAAATTTCAAGTATGAATGCGTCAAATTTG 1267

  scaffold257|s      83759 ATACTTTATGAGAATAAAGAAATTTTTATGAATGATCAACTATTAT-TCA 83807
                              ?           vv i     ? v              v    -vii
C rnd-4_family-       1266 ATANTTTATGAGAATTCAAAAATTNTAATGAATGATCAACTTTTATGGTG 1217

  scaffold257|s      83808 TCATGCGTTAATGTAGAATGTGTAAGTGGTGTGTTTGTGTCTAAAGTATT 83857
                            ?         i                       v i  v-   -----
C rnd-4_family-       1216 TNATGCGTTAACGTAGAATGTGTAAGTGGTGTGTTAGCGTG-AAA----- 1173

  scaffold257|s      83858 ATTTTTTGGTGATGCGTTGACGTAA-AAGTCTCTTTTGGTAATGCA---T 83903
                                 i ?         ? ?   i-iv  i viv   i-  i   --- 
C rnd-4_family-       1172 ATTTTTCGNTGATGCGTTNANGTAGCGCGTTTACGTTGA-AACGCATTTT 1124

  scaffold257|s      83904 AAATAATGCATTA-ACGTTCTA--------CTTTG--------AACATGT 83936
                           vi  i    i   -     v  --------     --------    ii 
C rnd-4_family-       1123 TGATGATGCGTTACACGTTGTAAATAGATGCTTTGACGTTGATAACACAT 1074

  scaffold257|s      83937 TTTTGACGAGGCATTGAAGTAATGCGTTTACG-TTAGA----------CC 83975
                                i   v  i  v    ? i      i  -     ----------ii
C rnd-4_family-       1073 TTTTGGCGACGCGTTCAAGTNACGCGTTTGCGTTTAGAAAGTGGTGCGTT 1024

  scaffold257|s      83976 AA-----------TTTTTGGTGATAAGTTACACATTGT------------ 84002
                             -----------           i     -  i    ------------
C rnd-4_family-       1023 AACGTTGAAANCTTTTTTGGTGATGAGTTA-ACGTTGTTAAGTGGTGCGT 975

  scaffold257|s      84003 ----------GTTTCTTGGTA-ATGCGT----GTTGTAAGTGGTGTGTTT 84037
                           ----------i   i      -i     ----     i   i   i   ?
C rnd-4_family-        974 TGTTGAAAACATTTTTTGGTATGTGCGTTCACGTTGTGAGTAGTGCGTTN 925

  scaffold257|s      84038 ACGTTGAAA-----CCCTTTTTTGGTGATGAGTTACACGTTGTAACACAT 84082
                                    -----  vi            v  i ----    v  iiiv
C rnd-4_family-        924 ACGTTGAAAAACTGCCACTTTTTGGTGATGCGTCA----TTGTTACGTGA 879

  scaffold257|s      84083 TGTAAGAGGTGCGT-TTA-CGTTGAAACCATTTTTTGGTGATGAGTTGCA 84130
                           ii ? ---      -   -        ---- i        i v   v  
C rnd-4_family-        878 CATNA---GTGCGTCTTATCGTTGAAA----TCTTTGGTGACGTGTTTCA 836

  scaffold257|s      84131 CATTGTACGTAGTGCGTTTACGTTGAAACCATATCTTGGTGATG-AGTTG 84179
                            i     v          v         ?   v i         -i   -
C rnd-4_family-        835 CGTTGTAAGTAGTGCGTTAACGTTGAAANCATTTTTTGGTGATGCGGTT- 787

  scaffold257|s      84180 ACGACAAAGAACGGATGACTTTCGAA---TTTCAATTATGAATGCGTCAA 84226
                           ---  ivi vi  -- v  v  vi  ---   ---  ivvii     i  
C rnd-4_family-        786 ---ACGTGGTGCG--TTACGTTGAAAACGTTT---TTGGTGGTGCGTTAA 745

  scaffold257|s      84227 TTTTGATACTTTATGAGA-ATAAAGAAATTTTTATGAATGATCAACTATT 84275
                              iii i v  ----  -i     ---i    -----  i  i----- 
C rnd-4_family-        744 TTTCAGTGCGTT----GACGTAAAG---CTTTT-----TGGTCG-----T 712

  scaffold257|s      84276 ATTCATCATGCGTTAATGT---AGAATGTGTAAGTGGTGTGTTAGTGTCT 84322
                           i v i vi      v i  --- i   v v ii  -   i     i  iv
C rnd-4_family-        711 GTACGTGGTGCGTTTACGTTGAAAAATTTTTGGGT-GTGCGTTAGCGTTG 663

  scaffold257|s      84323 AAAGTATTATTTTTGGTGATGCGTTGACGTAAAAGTCTCTTTTGGTAATG 84372
                              vi? --          iiv   -   i----  iv v  --------
C rnd-4_family-        662 AAACCNT--TTTTTGGTGACAAGTT-ACGC----GTTGCGTT-------- 628

  scaffold257|s      84373 CATAAATAATGCATTAACGTTCTACTTTGAACATGTTTTTGACGAGG--- 84419
                           --   ? ii   i  -     vv ----   ----      i   v ---
C rnd-4_family-        627 --TAANTGGTGCGTT-ACGTTAAA----GAA----TTTTTGGCGATGTTC 589

  scaffold257|s      84420 -CATTG-AAGTAATGCGTTTATGTT-AGACCAATTTTTGGTGATAAGTTA 84466
                           - i   -    ii        i   - i v  v         i iv    
C rnd-4_family-        588 ACGTTGTAAGTGGTGCGTTTACGTTGAAAACATTTTTTGGTGGTGCGTTA 539

  scaffold257|s      84467 CATGTTG----TGTTTCTTGGTAATGCATGTTGTAA-GTGGTGTGATTAC 84511
                           i i    ----ii   i    ii    i ----   -   ii iiv    
C rnd-4_family-        538 TACGTTGAAANCATTTTTTGGCGATGCGT----TAATGTGACGCATTTAC 493

  scaffold257|s      84512 GTTGAAACCCTTTTTTGGTGATGAGTTACACGTTGTACGTGGTGCGTTTA 84561
                                    v        i                  vv i       vi
C rnd-4_family-        492 GTTGAAACCATTTTTTGGCGATGAGTTACACGTTGTAACTAGTGCGTTAG 443

  scaffold257|s      84562 CGTTGAA------ACCATTTTTTG-GTGATGATGTA-----AGTGGTGC- 84598
                                  ------           -  v iiv  v -----i   v   -
C rnd-4_family-        442 CGTTGAAAATTTGACCATTTTTTGCGTTACATTGGATTTTTGGTGCTGCG 393

  scaffold257|s      84599 GTTTACGTTGAAACCATTTTTTGGTGATGAGTTACATGTTGAGACTA-GT 84647
                            i           ?               v   -  i    ?i  ii-  
C rnd-4_family-        392 GCTTACGTTGAAANCATTTTTTGGTGATGCGTT-CACGTTGNAACCGCGT 344

  scaffold257|s      84648 GTGAAAAAGAATTTTTGGCCATGC-GTTAT 84676
                           v  ---  vvv             -     
C rnd-4_family-        343 TTG---AACCCTTTTTGGCCATGCAGTTAT 317

Matrix = 20p41g.matrix
Kimura (with divCpGMod) = 18.54
Transitions / transversions = 1.76 (111/63)
Gap_init rate = 0.11 (111 / 967), avg. gap size = 1.73 (192 / 111)

1884 14.55 4.57 12.77 scaffold257|size437727 84301 84891 (352643) C rnd-4_family-169#RC/Helitron (7669) 584 37 m_b1754s001i51 84681

  scaffold257|s      84301 TGTAAGTGGTGTGTTAGTGTCTAAAGTATTATTTTTGGTGATGCGTTG-A 84349
                                      i   vii  iv   ii   --        i      i- 
C rnd-4_family-        584 TGTAAGTGGTGCGTTTACGTTGAAAACATT--TTTTGGTGGTGCGTTATA 537

  scaffold257|s      84350 CGT-AAAAGTCTCTTTTGGTAATGCATAAATAATGCATTAACGT-TCTAC 84397
                              -i   ?iv i      ii    i ---     --- i   i- i   
C rnd-4_family-        536 CGTTGAAANCATTTTTTGGCGATGCGT---TAATG---TGACGCATTTAC 493

  scaffold257|s      84398 TTTGAA--CATGTTTTTGACGAGG-------CATTG-AAGTAATGCGTTT 84437
                           v     --   -      i   v ------- i   -  v  i      v
C rnd-4_family-        492 GTTGAAACCAT-TTTTTGGCGATGAGTTACACGTTGTAACTAGTGCGTTA 444

  scaffold257|s      84438 ATGTTA-------GACCAATTTTTGGTGATAAGTTACATGTTGTGTTTCT 84480
                           ii   i-------     v      v------       --  vi   - 
C rnd-4_family-        443 GCGTTGAAAATTTGACCATTTTTTGC------GTTACAT--TGGATTT-T 403

  scaffold257|s      84481 TGGTAATGCATGTTGTAAGTGGTGTGATTACGTTGAAACCCTTTTTTGGT 84530
                               iv   -----------  i----           ? v         
C rnd-4_family-        402 TGGTGCTGC-----------GGC----TTACGTTGAAANCATTTTTTGGT 368

  scaffold257|s      84531 GATGAGTTACACGTTGTACGTGGTGCGTTTACGTTGAAACCATTTTTTGG 84580
                               v   -       ? ---ivi      -----   v  --       
C rnd-4_family-        367 GATGCGTT-CACGTTGNA---ACCGCGTTT-----GAACCC--TTTTTGG 329

  scaffold257|s      84581 TGATGATGTAAGTGGTGCGTTTACGTTGAAACCATTTTTTGGTGATGAGT 84630
                           iv   v----   vi      -   ?   ---------           i
C rnd-4_family-        328 CCATGC----AGTTATGCGTT-ACGNTGA---------TTGGTGATGAGC 293

  scaffold257|s      84631 TACATGTTGAGACTAGTGTGAAAAAGAATTTTTGGCCATGCGTTATATTA 84680
                              --    -------    v v                  v   ?   i
C rnd-4_family-        292 TAC--GTTG-------TGTGTACAAGAATTTTTGGCCATGCTTTANATTG 252

  scaffold257|s      84681 AGTTTAGATATATTTTTAAAGGTAACCTCAGACTAAATGATT-GTGACTA 84729
                            ?                         v  ? ii   v   i-i      
C rnd-4_family-        251 ANTTTAGATATATTTTTAAAGGTAACCACANATCAAAAGATCAATGACTA 202

  scaffold257|s      84730 CCAATGCACATCGAACACAAAAACAGCAGTTTTACAGGTAAAAGTCAAGA 84779
                             v     ii  i            i vvv          ?vv - i   
C rnd-4_family-        201 CCCATGCATGTCAAACACAAAAACAACTTATTTACAGGTANTTG-CGAGA 153

  scaffold257|s      84780 AATACTAACATGTTACCAATAATTGCCAAAAGTGAAAAAAGTGTCTCAC- 84828
                               ?i-          ?     v          -      i       -
C rnd-4_family-        152 AATANC-ACATGTTACCNATAATAGCCAAAAGTG-AAAAAGCGTCTCACT 105

  scaffold257|s      84829 GACGAAGAAGAAGG--AAAATTCTGCTCAGTGATAAACTAAGATTTTT-- 84874
                             v           --                                --
C rnd-4_family-        104 GAAGAAGAAGAAGGGAAAAATTCTGCTCAGTGATAAACTAAGATTTTTCA 55

  scaffold257|s      84875 -AAAAAAATCTTGATTAT 84891
                           -i                
C rnd-4_family-         54 AGAAAAAATCTTGATTAT 37

Matrix = 20p41g.matrix
Kimura (with divCpGMod) = 14.44
Transitions / transversions = 1.42 (44/31)
Gap_init rate = 0.14 (82 / 590), avg. gap size = 1.18 (97 / 82)


4278 10.73 1.40 0.15 scaffold257|size437727 82737 83380 (354154) C rnd-1_family-185#Unknown (45) 652 1 m_b1754s001i48 84682

  scaffold257|s      82737 TGTGGTTGTATTTGGCTTTGTAGTACATCTTCTTTTTCTTTGAAATATGA 82786
                            ? ?v   i   -     i     ivv     i    ?  v         
C rnd-1_family-        652 TNTNTTTGCATT-GGCTTCGTAGTGACTCTTCCTTTTNTTGGAAATATGA 604

  scaffold257|s      82787 TCAGTGTTGATTTCATAATGGGCCTTTCTATTTTGACAGATGGACTCTGC 82836
                           v  ?                i        v  i                 
C rnd-1_family-        603 ACANTGTTGATTTCATAATGAGCCTTTCTCTTCTGACAGATGGACTCTGC 554

  scaffold257|s      82837 ATGGATATCATATTGAATCTTTCTTTTCTGAAGTATGGAACCAGCATTGG 82886
                             v ?                         i         i         
C rnd-1_family-        553 ATTGNTATCATATTGAATCTTTCTTTTCTGGAGTATGGAATCAGCATTGG 504

  scaffold257|s      82887 TTTTATAGTACATCTTTCTCTGTGAGCAAATGGAATTTGCATTCATTTTA 82936
                              ii      ii         i i  i        i      ?      
C rnd-1_family-        503 TTTCGTAGTACGCCTTTCTCTGCGGGCGAATGGAATCTGCATTNATTTTA 454

  scaffold257|s      82937 TACTTTGCCATTCTCATCTCATTTATTGCATTTCTGCTGCTCTTGTAGTC 82986
                                    v  i        iv?  v v       i            v
C rnd-1_family-        453 TACTTTGCCCTTTTCATCTCACGNATGGAATTTCTGTTGCTCTTGTAGTA 404

  scaffold257|s      82987 A---------TTCCGCCTGGCCTGAAGCTTCTCTTCCTTTGACTTTTGCC 83027
                            ---------   i v   v  i             i    ?        
C rnd-1_family-        403 AACGTTATTTTTCTGACTGCCCCGAAGCTTCTCTTCTTTTGNCTTTTGCC 354

  scaffold257|s      83028 TGTATCTTTCATTTCTTCTTTTCTTATCATTTTTCATTTTCATCATATTC 83077
                                                              i          v   
C rnd-1_family-        353 TGTATCTTTCATTTCTTCTTTTCTTATCATTTTTCGTTTTCATCATCTTC 304

  scaffold257|s      83078 GCTTCCATACTAAGCTGTTTTGCATGGTCGTAGACACCTGTACAGAAACA 83127
                                   i      i       ?  v       i     ?   i     
C rnd-1_family-        303 GCTTCCATGCTAAGCCGTTTTGCNTGTTCGTAGATACCTGNACAAAAACA 254

  scaffold257|s      83128 TACAATATAAGCAAGTTTTACATGGCTTGGAATGCAAATATGTCATATGT 83177
                                             ? v       i   v     ?           
C rnd-1_family-        253 TACAATATAAGCAAGTTTNAAATGGCTTAGAAAGCAAANATGTCATATGT 204

  scaffold257|s      83178 GCTCAGATTCAGTGAATTTCACATGTGATGCTTCTGAATAGATGTGATGT 83227
                                v        ?      ii?              v? v        
C rnd-1_family-        203 GCTCACATTCAGTGNATTTCATGNGTGATGCTTCTGAAGNGCTGTGATGT 154

  scaffold257|s      83228 GACATTTCAAACACAGACGAGAAAGAACGGATGACTTTCAAATTTCAATT 83277
                                        i   ii vi         i       ?      i v 
C rnd-1_family-        153 GACATTTCAAACATAGATAACGAAGAACGGACGACTTTCNAATTTCGAGT 104

  scaffold257|s      83278 ATGAATGTGTCAATTTTGATACTTTATGAGAATTCAAAAATTTTAATGCA 83327
                                  i     v       v                    v   i v 
C rnd-1_family-        103 ATGAATGCGTCAAATTTGATAATTTATGAGAATTCAAAAATTGTAACGAA 54

  scaffold257|s      83328 TGATCAACTATTATTCATCATGCGTTAATGTAGAATGTGTAAGTGGTGTG 83377
                                    v     vi v                               
C rnd-1_family-         53 TGATCAACTTTTATTGGTGATGCGTTAATGTAGAATGTGTAAGTGGTGTG 4

  scaffold257|s      83378 TTA 83380
                              
C rnd-1_family-          3 TTA 1

Matrix = 20p41g.matrix
Kimura (with divCpGMod) = 9.58
Transitions / transversions = 1.30 (39/30)
Gap_init rate = 0.00 (2 / 643), avg. gap size = 5.00 (10 / 2)


12294 8.49 2.61 0.06 scaffold257|size437727 81310 82996 (354538) C rnd-4_family-169#RC/Helitron (4879) 3374 1645 m_b1754s001i47 84681

  scaffold257|s      81310 CGTTCTCCCAATGCCTGTCCTTGATAGTCTTATCCGCATTTAATTATTCC 81359
                            ?                      ?     v   i      v    v   
C rnd-4_family-       3374 CNTTCTCCCAATGCCTGTCCTTGANAGTCTGATCTGCATTTTATTAGTCC 3325

  scaffold257|s      81360 TGTTGTATAAGAAGCACTTCTACATATCAGATGATGACAAACCAAAATAA 81409
                           i  ?        v           i        i i         ?    
C rnd-4_family-       3324 CGTNGTATAAGATGCACTTCTACACATCAGATGGTAACAAACCAANATAA 3275

  scaffold257|s      81410 AGTCTGGTCTCATGAACTGGTTCAATGATAGTCTCATGTAATGCTTTAAA 81459
                                                    v  v    v      i     i i 
C rnd-4_family-       3274 AGTCTGGTCTCATGAACTGGTTCAAGGAAAGTCGCATGTAGTGCTTCAGA 3225

  scaffold257|s      81460 CATGCTTCATTGGAAACTTCTGCCATTCTCTTCTTGCACAAATTTGGACC 81509
                                               ii  v            v            
C rnd-4_family-       3224 CATGCTTCATTGGAAACTTCCACCTTTCTCTTCTTGCCCAAATTTGGACC 3175

  scaffold257|s      81510 TCCATAACCAAACGGGAATTCAATGGGAAAAGCATCTTCAAAATTTATTT 81559
                            ? ?v       i  i    v         ?        v     v    
C rnd-4_family-       3174 TNCNGAACCAAATGGAAATTGAATGGGAAANGCATCTTCCAAATTGATTT 3125

  scaffold257|s      81560 CATGTCCTCTCAAATAAGTACCACCATACATTAACATAGTTGGTGCAGTT 81609
                            i           i                 i                  
C rnd-4_family-       3124 CGTGTCCTCTCAAGTAAGTACCACCATACATCAACATAGTTGGTGCAGTT 3075

  scaffold257|s      81610 GACTCAAGCATTGCTTGGACAAAATCCTCTGTACTATCAAAAACAGAATT 81659
                                i     v  i                                   
C rnd-4_family-       3074 GACTCGAGCATAGCCTGGACAAAATCCTCTGTACTATCAAAAACAGAATT 3025

  scaffold257|s      81660 GTCTGTAGTTGGATTCTGGGATCCACTTGAAA-GTAATACGTCTTGCCTT 81708
                                 i           v  ii         -      i          
C rnd-4_family-       3024 GTCTGTGGTTGGATTCTGTGACTCACTTGAAAAGTAATATGTCTTGCCTT 2975

  scaffold257|s      81709 GAATGTGACATTCTAGTTCTGGAGCCACAGGTTCAGATGTATTGTTTTCA 81758
                               v          i   i     v  v        v     i  i   
C rnd-4_family-       2974 GAATCTGACATTCTAATTCCGGAGCAACCGGTTCAGAAGTATTATTCTCA 2925

  scaffold257|s      81759 TTGTCATCATCTTGCAGTATAATGACAGGCTTTGGACATTCATCTGGAGG 81808
                                i                 v                          
C rnd-4_family-       2924 TTGTCGTCATCTTGCAGTATAATCACAGGCTTTGGACATTCATCTGGAGG 2875

  scaffold257|s      81809 CACCACATTACTGTATCCCTTATGACCTGATTCCTTGATAAACCATGTTA 81858
                                   i                              i          
C rnd-4_family-       2874 CACCACATCACTGTATCCCTTATGACCTGATTCCTTGATGAACCATGTTA 2825

  scaffold257|s      81859 ACAGCTCCATAAAAAGGTCTGTGTCCAATTGAGCTTGTCTCCTTGCAACA 81908
                            ?  v              ?          v      i     ii     
C rnd-4_family-       2824 ANAGATCCATAAAAAGGTCNGTGTCCAATTCAGCTTGCCTCCTCACAACA 2775

  scaffold257|s      81909 TTTTTCTGAGCTGGGGTCATTCTGCCGCACAATACTACATAAATGTTTTT 81958
                                                     i                      i
C rnd-4_family-       2774 TTTTTCTGAGCTGGGGTCATTCTGCCACACAATACTACATAAATGTTTTC 2725

  scaffold257|s      81959 CCCTCCTGTTGAGCTCCTGTACTTATGCAGTGCTCCTCCTACATGAGATT 82008
                                 v                          v                
C rnd-4_family-       2724 CCCTCCAGTTGAGCTCCTGTACTTATGCAGTGCGCCTCCTACATGAGATT 2675

  scaffold257|s      82009 GATCAACACTGAACATTGAAAAG-GCCCTTTCAAAGATTTTTGACTTCCA 82057
                                  i              i-                         i
C rnd-4_family-       2674 GATCAACGCTGAACATTGAAAAATGCCCTTTCAAAGATTTTTGACTTCCG 2625

  scaffold257|s      82058 CCAGTATAGGCATGAACATATCCAAATGTCCTCACTGGGCTGATTGATGC 82107
                                i                      v                     
C rnd-4_family-       2624 CCAGTGTAGGCATGAACATATCCAAATGGCCTCACTGGGCTGATTGATGC 2575

  scaffold257|s      82108 ACAAAGGAGATCATCCAAATCAATTTCTGCATTAATGCTACGATTTTTGA 82157
                                v                     v           v     i    
C rnd-4_family-       2574 ACAAATGAGATCATCCAAATCAATTTCGGCATTAATGCTTCGATTCTTGA 2525

  scaffold257|s      82158 TGTTGCCACTTTTGTCTTGAAAATTGATGACGTCAGGAATATGACCTATT 82207
                            i      i       vi     ??      i                  
C rnd-4_family-       2524 TATTGCCATTTTTGTCACGAAAANNGATGACATCAGGAATATGACCTATT 2475

  scaffold257|s      82208 GCAAATCCATTGGCTATTGCAAATTTGGGCGGTTTGTCTTGATCCTTATT 82257
                                                        v                    
C rnd-4_family-       2474 GCAAATCCATTGGCTATTGCAAATTTGGGAGGTTTGTCTTGATCCTTATT 2425

  scaffold257|s      82258 TCTTGAACATTTTAGGCTCCCATAGCAAGTCTCACAGCATTCATACCCTT 82307
                                                i              i     i  ?    
C rnd-4_family-       2424 TCTTGAACATTTTAGGCTCCCGTAGCAAGTCTCACAACATTCGTANCCTT 2375

  scaffold257|s      82308 TCTGATCTACTCGTGCCCTGGGAGAAAGCAACAACTGCGTCAAATCACAA 82357
                             v      v?                       v   v         ? 
C rnd-4_family-       2374 TCGGATCTAANCGTGCCCTGGGAGAAAGCAACAAATGCTTCAAATCACNA 2325

  scaffold257|s      82358 TCGTTAACTTCGTACTGTTTCACCAATTCTGGATGCATGGTAACACCATC 82407
                             i i     v                             v         
C rnd-4_family-       2324 TCATCAACTTGGTACTGTTTCACCAATTCTGGATGCATGGGAACACCATC 2275

  scaffold257|s      82408 ATAGTACTCCTCATAAATGCAATCTGCTAATTTTGATGAGCTCTCCAAGA 82457
                                           i vv iv ?                       v 
C rnd-4_family-       2274 ATAGTACTCCTCATAAGTTGAGACNGCTAATTTTGATGAGCTCTCCAACA 2225

  scaffold257|s      82458 AAGTTTCTTTCTCAATGAATTTGACTTCTTCCAATCCAATGATGAGGCGA 82507
                            v           i        ?     i                   i 
C rnd-4_family-       2224 ATGTTTCTTTCTCGATGAATTTNACTTCCTCCAATCCAATGATGAGGCAA 2175

  scaffold257|s      82508 TCACAAACGACACCTACATGTGCACGGTGCCTATTTATATCACCATTCAC 82557
                                  i     v      ?              i          i   
C rnd-4_family-       2174 TCACAAATGACACATACATGNGCACGGTGCCTATTCATATCACCATCCAC 2125

  scaffold257|s      82558 AGCAGTTGACAGGCATATCTTCTCTCTGATCTTCTGAACCATTTGTTCCA 82607
                                                                       vi    
C rnd-4_family-       2124 AGCAGTTGACAGGCATATCTTCTCTCTGATCTTCTGAACCATTTTCTCCA 2075

  scaffold257|s      82608 TCTCTGACTCATTCAACTCTCTTGGCAGAAAATTTTGATTGTGTGGTGCG 82657
                                                        v    i  i       ?  i 
C rnd-4_family-       2074 TCTCTGACTCATTCAACTCTCTTGGCAGACAATTCTGGTTGTGTGNTGTG 2025

  scaffold257|s      82658 TTCTCTTGATTATTTGTAAAAGTCAATGAATTTTTACTCTCAGAACAAGA 82707
                                      i      ii    i         i               
C rnd-4_family-       2024 TTCTCTTGATTGTTTGTAGGAGTCGATGAATTTTCACTCTCAGAACAAGA 1975

  scaffold257|s      82708 AAATGAACATTCTTCTCGAGA---AGA---CTTGCTGTG--------GTT 82743
                              v        i v  v   ---   ---i      i --------   
C rnd-4_family-       1974 AAAGGAACATTCCTGTCCAGATGTAGATGCTTTGCTGCGATAGTAATGTT 1925

  scaffold257|s      82744 GTATT-------------------------TGGCTTTGTAGTACATCTTC 82768
                           vi   -------------------------      i   ? iv?    i
C rnd-4_family-       1924 TCATTCGTTTCTCACGGATCGTNTCTGCATTGGCTTCGTANTGANTCTTT 1875

  scaffold257|s      82769 TTTTTCTTTGAAATATG-ATCAGTGTTGATTTCATAATGGGCCTTTCTAT 82817
                           i    ?  vv       -     i         i  i  ?        v 
C rnd-4_family-       1874 CTTTTNTTGCAAATATGAATCAGCGTTGATTTCGTAGTGNGCCTTTCTCT 1825

  scaffold257|s      82818 TTTGACAGATGGACTCTGCATGGATATCATATTGAATCTTTCTTTTCTGA 82867
                            i  i  i     ?       v   ?                       i
C rnd-4_family-       1824 TCTGGCAAATGGANTCTGCATTGATNTCATATTGAATCTTTCTTTTCTGG 1775

  scaffold257|s      82868 -AGTATGGAACCAGCATTGGTTTTATAGTACATCTTTCTCTGTGAGCAAA 82916
                           -         i ?           i      i          i -  i  
C rnd-4_family-       1774 CAGTATGGAATCNGCATTGGTTTTGTAGTACGTCTTTCTCTGCG-GCGAA 1726

  scaffold257|s      82917 TGGAATTTGCATTCATTTTATACTTTGCCAT-TCTCATCTCATTTATTGC 82965
                                 i                      v - ?           ?    
C rnd-4_family-       1725 TGGAATCTGCATTCATTTTATACTTTGCCCTGTNTCATCTCATTTNTTGC 1676

  scaffold257|s      82966 ATTTCTGCTGCTCTTGTAGTCATTCCGCCTG 82996
                                  ii          i i         
C rnd-4_family-       1675 ATTTCTGTCGCTCTTGTAGCCGTTCCGCCTG 1645

Matrix = 20p41g.matrix
Kimura (with divCpGMod) = 7.91
Transitions / transversions = 1.65 (89/54)
Gap_init rate = 0.01 (10 / 1686), avg. gap size = 4.50 (45 / 10)

4131 16.58 8.20 6.16 scaffold257|size437727 82988 84182 (353352) C rnd-4_family-169#RC/Helitron (6680) 1573 356 m_b1754s001i49 84681

  scaffold257|s      82988 TTCCGCCTGGCCTGAAGCTTCTCTTCCTTTGACTTTTGCCTGTATCTTTC 83037
                                v   v  i             i    i                  
C rnd-4_family-       1573 TTCCGACTGCCCCGAAGCTTCTCTTCTTTTGGCTTTTGCCTGTATCTTTC 1524

  scaffold257|s      83038 ATTTCTTCTTTTCTTATCATTTTTCATTTTCATCATATTCGCTTCCATAC 83087
                                          i   v             ?  v             
C rnd-4_family-       1523 ATTTCTTCTTTTCTTGTCAATTTTCATTTTCATNATCTTCGCTTCCATAC 1474

  scaffold257|s      83088 TAAGCTGTTTTGCATGGTCGTAGACACCTGTACAGAAACATACAATATAA 83137
                                i        i v       i     v     i             
C rnd-4_family-       1473 TAAGCCGTTTTGCACGTTCGTAGATACCTGGACAGAGACATACAATATAA 1424

  scaffold257|s      83138 GCAAGTTTTACATGGCTTGGAATGCAAATATGTCATATGTGCTCAGATTC 83187
                              ?-  ?v         i   v     ?                v    
C rnd-4_family-       1423 GCAN-TTNAACATGGCTTAGAAGGCAAANATGTCATATGTGCTCACATTC 1375

  scaffold257|s      83188 AGTGAATTTCACATGTGATGCTTCTGAATAGATGTGATGTGACATTTCAA 83237
                               ?i     i ?              v  v     i            
C rnd-4_family-       1374 AGTGNGTTTCATANGTGATGCTTCTGAAGAGCTGTGACGTGACATTTCAA 1325

  scaffold257|s      83238 ACACAGAC-GAGAAAGAACGGATGACTTTCAAATTTCAATTATGAATGTG 83286
                               -   -  v      ?   i                v        i 
C rnd-4_family-       1324 ACAC-GACTGACAAAGAANGGACGACTTTCAAATTTCAAGTATGAATGCG 1276

  scaffold257|s      83287 TCAATTTTGATACTTTATGAGAATTCAAAAATTTTAATGCATGATCAACT 83336
                               v       ?                    ?     v          
C rnd-4_family-       1275 TCAAATTTGATANTTTATGAGAATTCAAAAATTNTAATGAATGATCAACT 1226

  scaffold257|s      83337 ATTATT-CATCATGCGTTAATGTAGAATGTGTAAGTGGTGTGTTAGTATC 83385
                           v    v-ii ?         i                         ii v
C rnd-4_family-       1225 TTTATGGTGTNATGCGTTAACGTAGAATGTGTAAGTGGTGTGTTAGCGTG 1176

  scaffold257|s      83386 TAAAGTATTATTTTTTGGTGATGCGTTGACGTAAAA-GTCTCTTTTGGTA 83434
                           -   -----      i ?         ? ?   ivi-  i viv   i- 
C rnd-4_family-       1175 -AAA-----ATTTTTCGNTGATGCGTTNANGTAGCGCGTTTACGTTGA-A 1133

  scaffold257|s      83435 ATGCATA---AATAATGCGTTA-ACGTTCTA--------CTTTGA----- 83467
                            i    v---i  i        -     v  --------      -----
C rnd-4_family-       1132 ACGCATTTTTGATGATGCGTTACACGTTGTAAATAGATGCTTTGACGTTG 1083

  scaffold257|s      83468 ---ACATGTTTTTGACGAGGCATTGAAGTAATGCGTTTACGTT-AGACCA 83513
                           ---   ii      i   v  i  v    ? i      i    -   -- 
C rnd-4_family-       1082 ATAACACATTTTTGGCGACGCGTTCAAGTNACGCGTTTGCGTTTAGA--A 1035

  scaffold257|s      83514 ATTTTTGGTGATAAGTTACACGTTG---TGTTTCTTGGTAATGCAT---- 83556
                            ------   i iv    -      ---?v   i     i   vi ----
C rnd-4_family-       1034 A------GTGGTGCGTTA-ACGTTGAAANCTTTTTTGGTGATGAGTTAAC 992

  scaffold257|s      83557 GTTGT-AAGTGGTGTGTTTACGTTGAAACCCTTTTTTGGTG-ATGAGTTA 83604
                                -        i   ---       v v         i-i  v   -
C rnd-4_family-        991 GTTGTTAAGTGGTGCGTT---GTTGAAAACATTTTTTGGTATGTGCGTT- 946

  scaffold257|s      83605 CACGTTGTAAGTGGTGCGTTTACGTTGAAA-----CCATTTTTTGGTGAT 83649
                                   i   i       ?         -----   i           
C rnd-4_family-        945 CACGTTGTGAGTAGTGCGTTNACGTTGAAAAACTGCCACTTTTTGGTGAT 896

  scaffold257|s      83650 GAGTTGCACGTTGT-ACGTG------GTGCGT-TTA-CGTTGAAACCATA 83690
                            v  ---- i    -     ------      -   -        i ---
C rnd-4_family-        895 GCGT----CATTGTTACGTGACATNAGTGCGTCTTATCGTTGAAATC--- 853

  scaffold257|s      83691 TTTTGGTGATGAGT-TGACG--ACAAAGAACG-GATGACTTTCGAATTTC 83736
                           -        i v  - v   --ii  iv ii - v i  v  vi  ?-- 
C rnd-4_family-        852 -TTTGGTGACGTGTTTCACGTTGTAAGTAGTGCGTTAACGTTGAAAN--C 806

  scaffold257|s      83737 AATTATGAATGCAT-CAATT--TTGATACTTTATGAGAATAAAGAAATTT 83783
                            v  v vii  -  - ii  --v  i i v   i v--- i  i vi   
C rnd-4_family-        805 ATTTTTTGGTG-ATGCGGTTACGTGGTGCGTTACGT---TGAAAACGTTT 760

  scaffold257|s      83784 TTATGAATGATCAACTATTATTCATCATGCGTTAATGTAGAAT------- 83826
                             i---i  i vvii  v -    --i      i i   i ii-------
C rnd-4_family-        759 TTG---GTGGTGCGTTAAT-TTCA--GTGCGTTGACGTAAAGCTTTTTGG 716

  scaffold257|s      83827 --GTGTAAGTGGTGTGTTTGTGTCTAAAGTATTATTTTTTGGTGATGCGT 83874
                           --     v      i    ii  iv   i----      v    -     
C rnd-4_family-        715 TCGTGTACGTGGTGCGTTTACGTTGAAAA----ATTTTTGGGTG-TGCGT 671

  scaffold257|s      83875 TGACGT-AAAAGTCTCTTTTGGTAATGCATAAATAATGCATTAACGTTC- 83922
                            ii   -i   vi? i       i i----  i v i  i  i-    i-
C rnd-4_family-        670 TAGCGTTGAAACCNTTTTTTGGTGAC----AAGTTACGCGTTG-CGTTTA 626

  scaffold257|s      83923 ----------TACTTTGAACATGTTTTTGACGAGG----CATTG-AAGTA 83957
                           ----------   v  i  v -i      i   v ---- i   -    i
C rnd-4_family-        625 ANTGGTGCGTTACGTTAAAGA-ATTTTTGGCGATGTTCACGTTGTAAGTG 577

  scaffold257|s      83958 ATGCGTTTACGTT-AGACCAATTTTTGGTGATAAGTTACACATTG----T 84002
                           i            - i v  v         i iv    i  i   ----i
C rnd-4_family-        576 GTGCGTTTACGTTGAAAACATTTTTTGGTGGTGCGTTATACGTTGAAANC 527

  scaffold257|s      84003 GTTTCTTGGTAATGCGTGTTGTAA-GTGGTGTGTTTACGTTGAAACCCTT 84051
                           i   i    ii      ----   -   ii ii              v  
C rnd-4_family-        526 ATTTTTTGGCGATGCGT----TAATGTGACGCATTTACGTTGAAACCATT 481

  scaffold257|s      84052 TTTTGGTGATGAGTTACACGTTGTAACACATTGTAAGAGGTGCGTTTACG 84101
                                 i                    ------  ----       vi  
C rnd-4_family-        480 TTTTGGCGATGAGTTACACGTTGTAAC------TA----GTGCGTTAGCG 441

  scaffold257|s      84102 TTGAA------ACCATTTTTTGGTGATGAGTTGCACATTGTAC-----GT 84140
                                ------           v------   --      v i-----  
C rnd-4_family-        440 TTGAAAATTTGACCATTTTTTGC------GTT--ACATTGGATTTTTGGT 399

  scaffold257|s      84141 AGTGC-GTTTACGTTGAAACCATATCTTGGTGATGAGTTGACG 84182
                           iv   - i           ?   v i         v   v   
C rnd-4_family-        398 GCTGCGGCTTACGTTGAAANCATTTTTTGGTGATGCGTTCACG 356

Matrix = 20p41g.matrix
Kimura (with divCpGMod) = 16.16
Transitions / transversions = 1.78 (119/67)
Gap_init rate = 0.09 (111 / 1194), avg. gap size = 1.56 (173 / 111)

2153 19.54 11.57 8.00 scaffold257|size437727 83709 84676 (352858) C rnd-4_family-169#RC/Helitron (6937) 1316 317 m_b1754s001i50 84681

  scaffold257|s      83709 GACAAAGAACGGATGACTTTCGAATTTCAATTATGAATGCATCAATTTTG 83758
                                    ?   i       i        v         i    v    
C rnd-4_family-       1316 GACAAAGAANGGACGACTTTCAAATTTCAAGTATGAATGCGTCAAATTTG 1267

  scaffold257|s      83759 ATACTTTATGAGAATAAAGAAATTTTTATGAATGATCAACTATTAT-TCA 83807
                              ?           vv i     ? v              v    -vii
C rnd-4_family-       1266 ATANTTTATGAGAATTCAAAAATTNTAATGAATGATCAACTTTTATGGTG 1217

  scaffold257|s      83808 TCATGCGTTAATGTAGAATGTGTAAGTGGTGTGTTTGTGTCTAAAGTATT 83857
                            ?         i                       v i  v-   -----
C rnd-4_family-       1216 TNATGCGTTAACGTAGAATGTGTAAGTGGTGTGTTAGCGTG-AAA----- 1173

  scaffold257|s      83858 ATTTTTTGGTGATGCGTTGACGTAA-AAGTCTCTTTTGGTAATGCA---T 83903
                                 i ?         ? ?   i-iv  i viv   i-  i   --- 
C rnd-4_family-       1172 ATTTTTCGNTGATGCGTTNANGTAGCGCGTTTACGTTGA-AACGCATTTT 1124

  scaffold257|s      83904 AAATAATGCATTA-ACGTTCTA--------CTTTG--------AACATGT 83936
                           vi  i    i   -     v  --------     --------    ii 
C rnd-4_family-       1123 TGATGATGCGTTACACGTTGTAAATAGATGCTTTGACGTTGATAACACAT 1074

  scaffold257|s      83937 TTTTGACGAGGCATTGAAGTAATGCGTTTACG-TTAGA----------CC 83975
                                i   v  i  v    ? i      i  -     ----------ii
C rnd-4_family-       1073 TTTTGGCGACGCGTTCAAGTNACGCGTTTGCGTTTAGAAAGTGGTGCGTT 1024

  scaffold257|s      83976 AA-----------TTTTTGGTGATAAGTTACACATTGT------------ 84002
                             -----------           i     -  i    ------------
C rnd-4_family-       1023 AACGTTGAAANCTTTTTTGGTGATGAGTTA-ACGTTGTTAAGTGGTGCGT 975

  scaffold257|s      84003 ----------GTTTCTTGGTA-ATGCGT----GTTGTAAGTGGTGTGTTT 84037
                           ----------i   i      -i     ----     i   i   i   ?
C rnd-4_family-        974 TGTTGAAAACATTTTTTGGTATGTGCGTTCACGTTGTGAGTAGTGCGTTN 925

  scaffold257|s      84038 ACGTTGAAA-----CCCTTTTTTGGTGATGAGTTACACGTTGTAACACAT 84082
                                    -----  vi            v  i ----    v  iiiv
C rnd-4_family-        924 ACGTTGAAAAACTGCCACTTTTTGGTGATGCGTCA----TTGTTACGTGA 879

  scaffold257|s      84083 TGTAAGAGGTGCGT-TTA-CGTTGAAACCATTTTTTGGTGATGAGTTGCA 84130
                           ii ? ---      -   -        ---- i        i v   v  
C rnd-4_family-        878 CATNA---GTGCGTCTTATCGTTGAAA----TCTTTGGTGACGTGTTTCA 836

  scaffold257|s      84131 CATTGTACGTAGTGCGTTTACGTTGAAACCATATCTTGGTGATG-AGTTG 84179
                            i     v          v         ?   v i         -i   -
C rnd-4_family-        835 CGTTGTAAGTAGTGCGTTAACGTTGAAANCATTTTTTGGTGATGCGGTT- 787

  scaffold257|s      84180 ACGACAAAGAACGGATGACTTTCGAA---TTTCAATTATGAATGCGTCAA 84226
                           ---  ivi vi  -- v  v  vi  ---   ---  ivvii     i  
C rnd-4_family-        786 ---ACGTGGTGCG--TTACGTTGAAAACGTTT---TTGGTGGTGCGTTAA 745

  scaffold257|s      84227 TTTTGATACTTTATGAGA-ATAAAGAAATTTTTATGAATGATCAACTATT 84275
                              iii i v  ----  -i     ---i    -----  i  i----- 
C rnd-4_family-        744 TTTCAGTGCGTT----GACGTAAAG---CTTTT-----TGGTCG-----T 712

  scaffold257|s      84276 ATTCATCATGCGTTAATGT---AGAATGTGTAAGTGGTGTGTTAGTGTCT 84322
                           i v i vi      v i  --- i   v v ii  -   i     i  iv
C rnd-4_family-        711 GTACGTGGTGCGTTTACGTTGAAAAATTTTTGGGT-GTGCGTTAGCGTTG 663

  scaffold257|s      84323 AAAGTATTATTTTTGGTGATGCGTTGACGTAAAAGTCTCTTTTGGTAATG 84372
                              vi? --          iiv   -   i----  iv v  --------
C rnd-4_family-        662 AAACCNT--TTTTTGGTGACAAGTT-ACGC----GTTGCGTT-------- 628

  scaffold257|s      84373 CATAAATAATGCATTAACGTTCTACTTTGAACATGTTTTTGACGAGG--- 84419
                           --   ? ii   i  -     vv ----   ----      i   v ---
C rnd-4_family-        627 --TAANTGGTGCGTT-ACGTTAAA----GAA----TTTTTGGCGATGTTC 589

  scaffold257|s      84420 -CATTG-AAGTAATGCGTTTATGTT-AGACCAATTTTTGGTGATAAGTTA 84466
                           - i   -    ii        i   - i v  v         i iv    
C rnd-4_family-        588 ACGTTGTAAGTGGTGCGTTTACGTTGAAAACATTTTTTGGTGGTGCGTTA 539

  scaffold257|s      84467 CATGTTG----TGTTTCTTGGTAATGCATGTTGTAA-GTGGTGTGATTAC 84511
                           i i    ----ii   i    ii    i ----   -   ii iiv    
C rnd-4_family-        538 TACGTTGAAANCATTTTTTGGCGATGCGT----TAATGTGACGCATTTAC 493

  scaffold257|s      84512 GTTGAAACCCTTTTTTGGTGATGAGTTACACGTTGTACGTGGTGCGTTTA 84561
                                    v        i                  vv i       vi
C rnd-4_family-        492 GTTGAAACCATTTTTTGGCGATGAGTTACACGTTGTAACTAGTGCGTTAG 443

  scaffold257|s      84562 CGTTGAA------ACCATTTTTTG-GTGATGATGTA-----AGTGGTGC- 84598
                                  ------           -  v iiv  v -----i   v   -
C rnd-4_family-        442 CGTTGAAAATTTGACCATTTTTTGCGTTACATTGGATTTTTGGTGCTGCG 393

  scaffold257|s      84599 GTTTACGTTGAAACCATTTTTTGGTGATGAGTTACATGTTGAGACTA-GT 84647
                            i           ?               v   -  i    ?i  ii-  
C rnd-4_family-        392 GCTTACGTTGAAANCATTTTTTGGTGATGCGTT-CACGTTGNAACCGCGT 344

  scaffold257|s      84648 GTGAAAAAGAATTTTTGGCCATGC-GTTAT 84676
                           v  ---  vvv             -     
C rnd-4_family-        343 TTG---AACCCTTTTTGGCCATGCAGTTAT 317

Matrix = 20p41g.matrix
Kimura (with divCpGMod) = 18.54
Transitions / transversions = 1.76 (111/63)
Gap_init rate = 0.11 (111 / 967), avg. gap size = 1.73 (192 / 111)

1884 14.55 4.57 12.77 scaffold257|size437727 84301 84891 (352643) C rnd-4_family-169#RC/Helitron (7669) 584 37 m_b1754s001i51 84681

  scaffold257|s      84301 TGTAAGTGGTGTGTTAGTGTCTAAAGTATTATTTTTGGTGATGCGTTG-A 84349
                                      i   vii  iv   ii   --        i      i- 
C rnd-4_family-        584 TGTAAGTGGTGCGTTTACGTTGAAAACATT--TTTTGGTGGTGCGTTATA 537

  scaffold257|s      84350 CGT-AAAAGTCTCTTTTGGTAATGCATAAATAATGCATTAACGT-TCTAC 84397
                              -i   ?iv i      ii    i ---     --- i   i- i   
C rnd-4_family-        536 CGTTGAAANCATTTTTTGGCGATGCGT---TAATG---TGACGCATTTAC 493

  scaffold257|s      84398 TTTGAA--CATGTTTTTGACGAGG-------CATTG-AAGTAATGCGTTT 84437
                           v     --   -      i   v ------- i   -  v  i      v
C rnd-4_family-        492 GTTGAAACCAT-TTTTTGGCGATGAGTTACACGTTGTAACTAGTGCGTTA 444

  scaffold257|s      84438 ATGTTA-------GACCAATTTTTGGTGATAAGTTACATGTTGTGTTTCT 84480
                           ii   i-------     v      v------       --  vi   - 
C rnd-4_family-        443 GCGTTGAAAATTTGACCATTTTTTGC------GTTACAT--TGGATTT-T 403

  scaffold257|s      84481 TGGTAATGCATGTTGTAAGTGGTGTGATTACGTTGAAACCCTTTTTTGGT 84530
                               iv   -----------  i----           ? v         
C rnd-4_family-        402 TGGTGCTGC-----------GGC----TTACGTTGAAANCATTTTTTGGT 368

  scaffold257|s      84531 GATGAGTTACACGTTGTACGTGGTGCGTTTACGTTGAAACCATTTTTTGG 84580
                               v   -       ? ---ivi      -----   v  --       
C rnd-4_family-        367 GATGCGTT-CACGTTGNA---ACCGCGTTT-----GAACCC--TTTTTGG 329

  scaffold257|s      84581 TGATGATGTAAGTGGTGCGTTTACGTTGAAACCATTTTTTGGTGATGAGT 84630
                           iv   v----   vi      -   ?   ---------           i
C rnd-4_family-        328 CCATGC----AGTTATGCGTT-ACGNTGA---------TTGGTGATGAGC 293

  scaffold257|s      84631 TACATGTTGAGACTAGTGTGAAAAAGAATTTTTGGCCATGCGTTATATTA 84680
                              --    -------    v v                  v   ?   i
C rnd-4_family-        292 TAC--GTTG-------TGTGTACAAGAATTTTTGGCCATGCTTTANATTG 252

  scaffold257|s      84681 AGTTTAGATATATTTTTAAAGGTAACCTCAGACTAAATGATT-GTGACTA 84729
                            ?                         v  ? ii   v   i-i      
C rnd-4_family-        251 ANTTTAGATATATTTTTAAAGGTAACCACANATCAAAAGATCAATGACTA 202

  scaffold257|s      84730 CCAATGCACATCGAACACAAAAACAGCAGTTTTACAGGTAAAAGTCAAGA 84779
                             v     ii  i            i vvv          ?vv - i   
C rnd-4_family-        201 CCCATGCATGTCAAACACAAAAACAACTTATTTACAGGTANTTG-CGAGA 153

  scaffold257|s      84780 AATACTAACATGTTACCAATAATTGCCAAAAGTGAAAAAAGTGTCTCAC- 84828
                               ?i-          ?     v          -      i       -
C rnd-4_family-        152 AATANC-ACATGTTACCNATAATAGCCAAAAGTG-AAAAAGCGTCTCACT 105

  scaffold257|s      84829 GACGAAGAAGAAGG--AAAATTCTGCTCAGTGATAAACTAAGATTTTT-- 84874
                             v           --                                --
C rnd-4_family-        104 GAAGAAGAAGAAGGGAAAAATTCTGCTCAGTGATAAACTAAGATTTTTCA 55

  scaffold257|s      84875 -AAAAAAATCTTGATTAT 84891
                           -i                
C rnd-4_family-         54 AGAAAAAATCTTGATTAT 37

Matrix = 20p41g.matrix
Kimura (with divCpGMod) = 14.44
Transitions / transversions = 1.42 (44/31)
Gap_init rate = 0.14 (82 / 590), avg. gap size = 1.18 (97 / 82)


1953 8.86 0.70 0.70 scaffold257|size437727 84598 84881 (352653) C rnd-1_family-40#Unknown (0) 284 1 m_b1754s001i52 84683

  scaffold257|s      84598 CGTTTACGTTGAAACCATTTTTTGGTGATGAGTTACATGTTGAGACTAGT 84647
                                                                i    vi      
C rnd-1_family-        284 CGTTTACGTTGAAACCATTTTTTGGTGATGAGTTACACGTTGTAACTAGT 235

  scaffold257|s      84648 GTGAAAAAGAATTTTTGGCCATGCGTTATATTAAGTTTAGATATATTTTT 84697
                              vv --                v    i                    
C rnd-1_family-        234 GTGTCA--GAATTTTTGGCCATGCTTTATGTTAAGTTTAGATATATTTTT 187

  scaffold257|s      84698 AAAGGTAACCTCAGACTAAATGATTGTGACTACCAATGCACATCGAACAC 84747
                                               v             v     ii        
C rnd-1_family-        186 AAAGGTAACCTCAGACTAAAAGATTGTGACTACCCATGCATGTCGAACAC 137

  scaffold257|s      84748 AAAAACAGCAGTTTTACAGGTAAAAGTCAAGAAATACTAACATGTTACCA 84797
                           i         vv           viv?v?i      v v v         
C rnd-1_family-        136 GAAAACAGCATATTTACAGGTAATGTNGNGGAAATAATCAGATGTTACCA 87

  scaffold257|s      84798 ATAATTGCCAAAAGTGAAAAAAGTGTCTCACGACGAAGAAGAAGGAAAAT 84847
                                v                                      i     
C rnd-1_family-         86 ATAATGGCCAAAAGTGAAAAAAGTGTCTCACGACGAAGAAGAAGAAAAAT 37

  scaffold257|s      84848 TCTGCTCAGTGATAAACTAAGATTTTT--AAAAAAA 84881
                                                      --  i    
C rnd-1_family-         36 TCTGCTCAGTGATAAACTAAGATTTTTTCAAGAAAA 1

Matrix = 20p41g.matrix
Kimura (with divCpGMod) = 8.78
Transitions / transversions = 0.67 (10/15)
Gap_init rate = 0.01 (3 / 283), avg. gap size = 1.33 (4 / 3)


805 17.41 10.48 7.20 scaffold257|size437727 84986 85214 (352320) genome_4_4132#DNA 10 245 (104) m_b1754s001i53 84684

  scaffold257|s      84986 TGCAGATG-AAAAAATTGAATACTTTACAAGTTGCCTACTCTTTTTTCAA 85034
                                i  -      v    v    v  i      v   i  vi     i
  genome_4_4132         10 TGCAGGTGGAAAAAAGTGAAGACTTGACGAGTTGCGTACCCTACTTTCAG 59

  scaffold257|s      85035 GAACCATATCCTTATGAGAGGTACGCAACACAATTTTTGTCTAAGTCTAT 85084
                                   v   v     i          v v         vi       
  genome_4_4132         60 GAACCATAACCTAATGAGGGGTACGCAACTCTATTTTTGTCGGAGTCTAT 109

  scaffold257|s      85085 GGTTC------------------ACCATAGTAAAAGAGCATACCCTCTTA 85116
                                ------------------       v     v            v
  genome_4_4132        110 GGTTCGAAAAAAGTGACGACCCGACCATAGAAAAAGTGCATACCCTCTTC 159

  scaffold257|s      85117 CAATTTTGGTGCCATCAACCTTTGCTCACACTGATGATGACGCGA--CTC 85164
                            v       i    i       -------  i  -------    --   
  genome_4_4132        160 CTATTTTGGCGCCACCAACCTT-------ACCGA-------GCGAATCTC 195

  scaffold257|s      85165 AAGT--GCATTT-CGTTCGACCAAGTAGGAAGTTTTTTGTGTCTTCACTT 85211
                           vv i-- v    - ii   ---       v  v i  i      v  i  
  genome_4_4132        196 CCGCTAGAATTTGCACTCG---AAGTAGGCAGGTCTTCGTGTCTGCATTT 242

  scaffold257|s      85212 TTA 85214
                            i 
  genome_4_4132        243 TCA 245

Matrix = 20p41g.matrix
Kimura (with divCpGMod) = 17.70
Transitions / transversions = 0.85 (17/20)
Gap_init rate = 0.10 (22 / 228), avg. gap size = 1.86 (41 / 22)


1746 27.52 4.68 5.58 scaffold257|size437727 85569 86742 (350792) rnd-5_family-1370#Unknown 35 1198 (142) m_b1754s001i54 84685

  scaffold257|s      85569 CCTTTCTTGTTCAGTTTATCATGACAAGTCCTCCAAGACAAGGAGGCACA 85618
                               v   - ?  i   i     i    ?i?    v v     vi    v
  rnd-5_family-         35 CCTTGCTT-TNCAATTTGTCATGGCAAGNTNTCCATGCCAAGGTAGCACT 83

  scaffold257|s      85619 TCGGCTTTTGTGGAAGGAGGAAGGTTAGTCAT----CATGTTTGGTCACA 85664
                            iv ? i     iv i   ivi  iiv i   ----   -i   ?  v ?
  rnd-5_family-         84 TTTGNTCTTGTGATAAGAGATGGGCCTGCCATTGCCCAT-CTTGNTCTCN 132

  scaffold257|s      85665 GTTAACAAGTGTGGCCGTAGGTCCGCCCACACTCCATCCCAAAGCTTCGT 85714
                             i  i  i  v   ii- ?i  vv    ? iv        v   ivv  
  rnd-5_family-        133 GTCAATAAATGAGGCTA-ANATCATCCCANATACCATCCCACAGCCGAGT 181

  scaffold257|s      85715 CACAGTCTCGCCATTCCAGTAGTTTGATGTGTTGCTTTGCTTCCACACAC 85764
                           v     i  v        i       v? ii  ? ? v   i   v  ?i
  rnd-5_family-        182 AACAGTTTCCCCATTCCAATAGTTTGCNGCATTNCNTGGCTCCCAAACNT 231

  scaffold257|s      85765 CCCTCTGTTCTGCATAGTGCTTGACAAGATTCATGAGCCGCGGCATTCTG 85814
                           i    vii iv   v i        v vv     i vi v vv   v v?
  rnd-5_family-        232 TCCTCAACTTAGCAAAATGCTTGACCACTTTCATAACTCTCCTCATGCGN 281

  scaffold257|s      85815 GATAGATTAGCACCCTCTTTATCAAAATGATTGAC----CTGTGTGCTGT 85860
                             v   v  vvv  ?     i         v v  ---- iv  ivii  
  rnd-5_family-        282 GAAAGAGTACGTCCNTCTTTGTCAAAATGAGTCACTAAACCTTGCCTCGT 331

  scaffold257|s      85861 TCAA-CA-ATTTCACTGCAGCCACACCCTCTGC----TTTTGAACCCATG 85904
                            v  -i -      vv vv v   i        ----i  ----     v
  rnd-5_family-        332 TGAAGTATATTTCAGGGGTGGCACGCCCTCTGCAGGGCTT----CCCATC 377

  scaffold257|s      85905 AGATACAAAGTTATCATTTGTATAATATTCATCCG---AGGATACTTCCA 85951
                             i  v i   v    vi  -  v ?i     ii?---v  i   iv   
  rnd-5_family-        378 AGGTAGAGAGTGATCAGCTG-ATCANGTTCATTTNTGTTGGGTACCGCCA 426

  scaffold257|s      85952 ACTTGAAGGTAGAGGATAAAGTTGTCCATGATGGAATCCA------ACAG 85995
                           vvv?     v  v    vi    vv         v i   ------    
  rnd-5_family-        427 TGANGAAGGAAGTGGATTGAGTTCACCATGATGGTACCCAACCTTGACAG 476

  scaffold257|s      85996 TCAGCTTGTGTCTCTTCATCTGTTTCTGTGTCTTTTCATGTATGGTTTTG 86045
                             v   ------  i   v   i i         i iviv?  v   viv
  rnd-5_family-        477 TCCGCT------TCCTCAGCTGCTCCTGTGTCTTCTTCCTNATTGTTGCC 520

  scaffold257|s      86046 GCAATGATTTG-ATTGTGTATATAATTGGA---GTCCTG--CTCT-ACTG 86088
                           v vv v i   -   vi -  v vi  v  ---i  i  --    -   i
  rnd-5_family-        521 TCCTTCACTTGCATTTCG-ATCTCGTTTGATGTATCTTGAACTCTCACTA 569

  scaffold257|s      86089 TGATGATTACATCTTCCTCTTCATCAACATCAAATGGAT-CATCATTCGA 86137
                           vv i-  --              i---    ---  i  -    --  v 
  rnd-5_family-        570 GCAC-AT--CATCTTCCTCTTCAC---CATC---TGAATCCATC--TCCA 608

  scaffold257|s      86138 TGCAAGTTGATGAACCATCCTGT-TCAACTCA---AAAT-CAGCTCTAA- 86181
                           ii  ----   ---  --   v -   v    ---  i -  vv    i-
  rnd-5_family-        609 CACA----GAT---CC--CCTCTATCACCTCATTCAAGTCCATGTCTAGT 649

  scaffold257|s      86182 ATTGATCAGTCACAGCTTGAGGTACAGGAGGCAAATTCTGCCTTGCAAGC 86231
                           v     --   ---     v ii     -vv   vi    -     -vv 
  rnd-5_family-        650 CTTGAT--GTC---GCTTGTGACACAGG-CTCAACCTCTG-CTTGC-TTC 691

  scaffold257|s      86232 AATATATCT---AACTTATGGTCTAT--CTCCCTAGACAGACCGTAACCC 86276
                            i  vv   ---     i ----   --    ?i   i i?  i  v  v
  rnd-5_family-        692 AGTAGCTCTGTCAACTTGT----TATTGCTCCNCAGATAANCCATACCCA 737

  scaffold257|s      86277 TCCCCACCAACTGACCTCAAATCTAATGACCGCTCAAAATT-TTGTGAGA 86325
                             v       i   v v? ?   i     ?iv   --    - v  ??iv
  rnd-5_family-        738 TCACCACCAATTGAGCGNANATCCAATGANTTCTC--AATTATGGTNNAC 785

  scaffold257|s      86326 TTTCTAAG-GAAAGCAGTTCATTATCACGTAGTACTGCATCCAT-GAGCA 86373
                            ?  i? v-vi v  i?  ?i  -  i i v   ---v??   i-   iv
  rnd-5_family-        786 TNTCCNACTCGACGCGNTTNGTT-TCGCATCGTA---GNNCCACGGAGTC 831

  scaffold257|s      86374 TCT-CAAATTCCAACTTCAGACTCTCAACCTTTGGCATGTACAGTACATC 86422
                              - vivi  i v  ?  ?vi    i   i  -    i    vv     
  rnd-5_family-        832 TCTCCCGCCTCTATCTNCANCTTCTCGACCCTT-GCATATACATAACATC 880

  scaffold257|s      86423 AATTGGTAGACCAGTGATTTCAGGCGTATCAACTGTCCTATTCCAAAAGA 86472
                           i ii  v  -  v    vi     i  i   vi    i       viiiv
  rnd-5_family-        881 GACCGGAAG-CCCGTGAACTCAGGTGTGTCATTTGTCTTATTCCACGGAT 929

  scaffold257|s      86473 AGCGGGTCGTGACATGATTCAAAA-AAGGAATCACCTCTGACCAGAATGG 86521
                              -ii i  v     -i   i  -i       i                
  rnd-5_family-        930 AGC-AATTGTTACATG-CTCAGAATGAGGAATCGCCTCTGACCAGAATGG 977

  scaffold257|s      86522 TG-AGCATCTGAGTGGGTTTCTG-GTGTGAATATTTTCATCCAACCATTC 86569
                             -   i- vv    vvv    ?- v     iii vvv? ii i   v  
  rnd-5_family-        978 TGAAGCG-CGCAGTGTCATTCTNCGGGTGAACGCTGGANTTTAGCCAATC 1026

  scaffold257|s      86570 CCTGTGGAAGATGAGAGAAGCAATACACATCTTGAACACAGAAAAGATGT 86619
                           i     i  v ii  ?  ?    vi  i i   i    v  v?  - iii
  rnd-5_family-       1027 TCTGTGAAATACAAGNGANGCAAGGCATACCTTAAACAAAGCNAA-ACAC 1075

  scaffold257|s      86620 GTTCATT-GGTCTTACCCCAGATGGCATGCGGGCCTTGATCCACTCATCT 86668
                                  -  ivi i     vvv   i ?  i     i     vi    v
  rnd-5_family-       1076 GTTCATTCGGCGCTGCCCCACCAGGCGTNCGAGCCTTAATCCAACCATCA 1125

  scaffold257|s      86669 AGCACATGCTGTCATTC-CTCCTTCTCACTTCCATTGCATT----CAGAA 86713
                            ?iv viv -      i-     --     ---  i v  i---- v   
  rnd-5_family-       1126 ANTTCCCTC-GTCATTTGCTCCT--TCACT---ATCGGATCAAAGCCGAA 1169

  scaffold257|s      86714 AAGTCAGAATATGCATTGCTCTCTGCAAA 86742
                             i   i i    v vv      i     
  rnd-5_family-       1170 AAATCAAAGTATGGAAGGCTCTCCGCAAA 1198

Matrix = 20p41g.matrix
Kimura (with divCpGMod) = 33.05
Transitions / transversions = 1.02 (154/151)
Gap_init rate = 0.08 (93 / 1173), avg. gap size = 1.29 (120 / 93)


699 19.43 0.56 2.27 scaffold257|size437727 86989 87167 (350367) rnd-1_family-1205#Unknown 52 227 (94) m_b1754s001i55 84686

  scaffold257|s      86989 GAGCAAACAATATCTCGCAGTATATTGTTGAATCTCTCATACTGTGATGC 87038
                               i      -  iiv  i- v      ?  v v         vvv?  
  rnd-1_family-         52 GAGCGAACAAT-TCCTTCAA-AGATTGTTNAAGCGCTCATACTGACTNGC 99

  scaffold257|s      87039 CCCATCAAACATCTTGCACTCGCCATTCAGAATTGTTGGATTACATAACA 87088
                           v        ?  i        ?     ?     ivv?    v   i v  
  rnd-1_family-        100 ACCATCAAANATTTTGCACTCNCCATTNAGAATCTGNGGATGACACATCA 149

  scaffold257|s      87089 AATACTT-GCATAATGCAAGAACTGGACAAATTGCTAGCTCTTCTGGCAC 87137
                                  -   -  ?        v        i  vi v ii  v  v  
  rnd-1_family-        150 AATACTTNGCA-AANGCAAGAACGGGACAAATCGCAGGGTTCTCGGGAAC 198

  scaffold257|s      87138 AGAGTAAATGTGAAACGCATGCATGAACGT 87167
                             v     i   ?v   v   -  vi    
  rnd-1_family-        199 AGCGTAAACGTGNCACGGATG-ATCGACGT 227

Matrix = 20p41g.matrix
Kimura (with divCpGMod) = 20.85
Transitions / transversions = 0.62 (13/21)
Gap_init rate = 0.03 (5 / 178), avg. gap size = 1.00 (5 / 5)


12 13.57 6.82 4.44 scaffold257|size437727 87359 87402 (350132) (ATTGTTC)n#Simple_repeat 1 45 (0) m_b1754s252i2 84687

  scaffold257|s      87359 ATTGATCCTTATTCGTTCGTTCACTTG-T--TTGTTAATTGTTCATT 87402
                               v  v  i   i  -     -   - --     v          
  (ATTGTTC)n#Si          1 ATTGTTCATTGTTCATT-GTTCA-TTGTTCATTGTTCATTGTTCATT 45

Matrix = Unknown
Transitions / transversions = 0.67 (2/3)
Gap_init rate = 0.09 (4 / 43), avg. gap size = 1.25 (5 / 4)

12 21.59 5.13 0.00 scaffold257|size437727 87370 87408 (350126) (TTCG)n#Simple_repeat 1 41 (0) m_b1754s252i3 84687

  scaffold257|s      87370 TTCGTTCGTTCACTTGTTTGTTAATT-GTTCATTCG-TCGT 87408
                                      ii i   i   vi  -    i    -    
  (TTCG)n#Simpl          1 TTCGTTCGTTCGTTCGTTCGTTCGTTCGTTCGTTCGTTCGT 41

Matrix = Unknown
Transitions / transversions = 6.00 (6/1)
Gap_init rate = 0.05 (2 / 38), avg. gap size = 1.00 (2 / 2)


710 5.75 0.00 0.00 scaffold257|size437727 87445 87531 (350003) rnd-1_family-657#Unknown 244 330 (0) m_b1754s001i56 84688

  scaffold257|s      87445 ACGTACATACCGTGATGTATGAGTAGGCTCGTAGGCATTTCTACTAGATT 87494
                                                                             
  rnd-1_family-        244 ACGTACATACCGTGATGTATGAGTAGGCTCGTAGGCATTTCTACTAGATT 293

  scaffold257|s      87495 TATCTGTGCTTTTGCACTGTCGGAGTTAGTACAGTCC 87531
                                         i  v   ii            i 
  rnd-1_family-        294 TATCTGTGCTTTTGTACAGTCAAAGTTAGTACAGTTC 330

Matrix = 20p41g.matrix
Kimura (with divCpGMod) = 6.04
Transitions / transversions = 4.00 (4/1)
Gap_init rate = 0.00 (0 / 86), avg. gap size = 0.0 (0 / 0)


4139 8.12 9.85 0.44 scaffold257|size437727 87579 88197 (349337) C genome_9_21658#DNA (88) 677 1 m_b1754s001i57 84675

  scaffold257|s      87579 GTACTGATTGTAATCAATTTGCGGGGCTGTATTAATATTGTGCGTACCTT 87628
                            i                                  v    i i      
C genome_9_2165        677 GCACTGATTGTAATCAATTTGCGGGGCTGTATTAATTTTGTACATACCTT 628

  scaffold257|s      87629 AAAGAGGCATGTGCAGTTGCGTTGTGGGATTCATCTCAGCATAATTGCTA 87678
                                                  i       i       v         v
C genome_9_2165        627 AAAGAGGCATGTGCAGTTGCGTTATGGGATTTATCTCAGAATAATTGCTC 578

  scaffold257|s      87679 TCATTCTTTGTGCGATCCACTTCTCAAATAATTGATGGTAAAGAAAGGTA 87728
                             i                              v                
C genome_9_2165        577 TCGTTCTTTGTGCGATCCACTTCTCAAATAATTCATGGTAAAGAAAGGTA 528

  scaffold257|s      87729 AAATGTACCTAAAAGAGTACCATGTACTCAAATTGAGCGTACATTTGAAA 87778
                                                       v   i                 
C genome_9_2165        527 AAATGTACCTAAAAGAGTACCATGTACTGAAACTGAGCGTACATTTGAAA 478

  scaffold257|s      87779 GTACAAAGTTCCTCCGAAAGTACAAAATTCCTCCGAAAGTACCAAAATGT 87828
                                                     i                       
C genome_9_2165        477 GTACAAAGTTCCTCCGAAAGTACAAAGTTCCTCCGAAAGTACCAAAATGT 428

  scaffold257|s      87829 ACTTTCGGAGGAACTTTGTACCTAACTTT----------------TATAC 87862
                                                        ----------------    v
C genome_9_2165        427 ACTTTCGGAGGAACTTTGTACCTAACTTTGATTTCTCGTAGAAAATATAA 378

  scaffold257|s      87863 TGATTCCTACATAGACATGTGCTTTTGGAGGTACTTTGTA--TTG----- 87905
                                    v          i    i i            --   -----
C genome_9_2165        377 TGATTCCTAAATAGACATGTACTTTCGAAGGTACTTTGTACTTTGTACCA 328

  scaffold257|s      87906 ------------AGTACCTTTGAAAGTACA----AC--------GTACCT 87931
                           ------------       ii         ----  --------      
C genome_9_2165        327 TCGAAAGTACAAAGTACCTCCGAAAGTACAAAGTACCTCCGAAAGTACCT 278

  scaffold257|s      87932 CCGAAAGTTCTTCCAAGAGTAACAAGTGAATGAACCTCTTATGGCTTAAT 87981
                                         i             vv       v            
C genome_9_2165        277 CCGAAAGTTCTTCCGAGAGTAACAAGTGTTTGAACCTGTTATGGCTTAAT 228

  scaffold257|s      87982 TATTTAGAATTTCTAGATAATATTA-TATTTAATAATTAATACAAATAAT 88030
                                             v      -   i       v            
C genome_9_2165        227 TATTTAGAATTTCTAGATCATATTATTATCTAATAATGAATACAAATAAT 178

  scaffold257|s      88031 TCAGTTTAAAAGTGCAACGGTGCGTGATGTCCGTCATTGATTTTCGATTG 88080
                                 v    i              i    i     v  --        
C genome_9_2165        177 TCAGTTAAAAAATGCAACGGTGCGTGGTGTCTGTCATGGA--TTCGATTG 130

  scaffold257|s      88081 ATAGCTGTT---TCACATTATCCTTGCACATGCACTTCACACTGTACATA 88127
                            v i    i---   i  i  -     i        i i  vii     v
C genome_9_2165        129 AGAACTGTCACATCATATCAT-CTTGCGCATGCACTCCGCAACATACATC 81

  scaffold257|s      88128 AT-----ACCATAATATCCT-----TACCTTTGCATGAGTTCATGTGACA 88167
                             -----   i       i -----               v         
C genome_9_2165         80 ATTATACACCGTAATATCTTTACGGTACCTTTGCATGAGTACATGTGACA 31

  scaffold257|s      88168 CCCATTAATATACCGATTTCCCAAAAGTCC 88197
                           i          i           v      
C genome_9_2165         30 TCCATTAATATGCCGATTTCCCATAAGTCC 1

Matrix = 20p41g.matrix
Kimura (with divCpGMod) = 7.48
Transitions / transversions = 1.63 (31/19)
Gap_init rate = 0.02 (13 / 618), avg. gap size = 4.92 (64 / 13)


823 21.96 0.48 2.43 scaffold257|size437727 88196 88405 (349129) rnd-1_family-414#Unknown 179 384 (9) m_b1754s001i58 84689

  scaffold257|s      88196 CCGGACAGATATATG-ATTCTGCGTAGTTTGACGGACAGTAAATCTTTTT 88244
                                i   v  v  -   i v--     i         v   v iv i 
  rnd-1_family-        179 CCGGATAGAAATTTGCATTTTT--TAGTTCGACGGACAGAAAAACCATCT 226

  scaffold257|s      88245 TCGTTTTAGTTTAACGGATTGATTAAGTGCAGTTTTAGTAGTTCAACCGT 88294
                           --i         vvv    iv         v             i  v i
  rnd-1_family-        227 --ATTTTAGTTTTCAGGATCTATTAAGTGCCGTTTTAGTAGTTCGACGGC 274

  scaffold257|s      88295 TGATATGTAGTTCAGCTGCTATATTTGTAGTTCAATATAATGTTTTGGAG 88344
                           i   v  i    i i?vv   i             iii   -i       
  rnd-1_family-        275 CGATTTGCAGTTTAANGTCTACATTTGTAGTTCAACGCAAT-CTTTGGAG 323

  scaffold257|s      88345 TTTTATGGATTGTCTCATGTGACGTGAGGACCTGCGATCTTCTAGGACAT 88394
                             vv i          i      v iv  i v  vi              
  rnd-1_family-        324 TTGAACGGATTGTCTCGTGTGACTTACGGGCGTGAAATCTTCTAGGACAT 373

  scaffold257|s      88395 GTGAGTGGTTC 88405
                                 v    
  rnd-1_family-        374 GTGAGTTGTTC 384

Matrix = 20p41g.matrix
Kimura (with divCpGMod) = 22.46
Transitions / transversions = 1.05 (23/22)
Gap_init rate = 0.03 (6 / 209), avg. gap size = 1.00 (6 / 6)


2765 15.41 4.58 4.96 scaffold257|size437727 88432 88977 (348557) genome_4_2290#DNA 1 544 (911) m_b1754s001i59 84690

  scaffold257|s      88432 TTGTGGAGGCGTATGAGGTGACACCCCCC----CTCAAC-------CC-- 88468
                                     v  v  i       v    ----      -------  --
  genome_4_2290          1 TTGTGGAGGCCTAGGAAGTGACACGCCCCTTTTCTCAACGGACGCCCCGC 50

  scaffold257|s      88469 -------AAAATT---ATCCGCTAGAAGAGATCCATAATCTCCAAAACCC 88508
                           -------      ---i     i            v              
  genome_4_2290         51 AGAAAAAAAAATTTTTGTCCGCCAGAAGAGATCCAAAATCTCCAAAACCC 100

  scaffold257|s      88509 GTCCACCATGGCCGCTGAAACCGTTTTTCGTCAGTAACTCAACAACCAAC 88558
                           v              i   i          v v                 
  genome_4_2290        101 CTCCACCATGGCCGCCGAAGCCGTTTTTCGACCGTAACTCAACAACCAAC 150

  scaffold257|s      88559 CAGAGTTTTGACGATCGGATTTTTTTTGTTAGATAGCAACTAACTGACCC 88608
                            i         v              - i i      iv vi   v    
  genome_4_2290        151 CGGAGTTTTGAAGATCGGATTTTTTT-GCTGGATAGCGCCGGACTCACCC 199

  scaffold257|s      88609 GGCACAACAATACCCTGCTCAGGTCCATCGCACCACCACCGGCTCCACAA 88658
                            i i            i   i      vv      vi  i     i  i 
  genome_4_2290        200 GACGCAACAATACCCTACTCGGGTCCAGAGCACCAATACTGGCTCTACGA 249

  scaffold257|s      88659 AAAATCATAGACTAAGTCAGCGATTTTGGACTCAAATGACTCCCCGCACT 88708
                                ii           i              ii i   iv        
  genome_4_2290        250 AAAATTGTAGACTAAGTCGGCGATTTTGGACTCGGACGACCACCCGCACT 299

  scaffold257|s      88709 TCCCTTCACATTGTCTTCCCCAATAATTGATCATCGCCACCCAAAATCTG 88758
                                    i i   v           ii i i              vv 
  genome_4_2290        300 TCCCTTCACGTCGTCGTCCCCAATAATCAACCGTCGCCACCCAAAATAAG 349

  scaffold257|s      88759 CTGCGCCGCCCTATTATATTTTCATAGAACAGCGCGATGGATTTTTATGA 88808
                            iii             vi    i ii            v          
  genome_4_2290        350 CCATGCCGCCCTATTATTCTTTCGTGAAACAGCGCGATGTATTTTTATGA 399

  scaffold257|s      88809 TGAA-GCAGCAAGAGATCACGTATTTCAGGTCGAGGAACATGGCATTTAT 88857
                            v  -      v       vi           i v    -----------
  genome_4_2290        400 TCAAGGCAGCATGAGATCAAATATTTCAGGTCAACGAAC----------- 438

  scaffold257|s      88858 GCACAAAACAAAACAAATAATGAGAAGTAAGAAGAATCCGGCAACATTGA 88907
                           -----    ----------           i     v i v         
  genome_4_2290        439 -----AAAC----------ATGAGAAGTAAAAAGAAGCTGTCAACATTGA 473

  scaffold257|s      88908 TGCCTCCTACATCATAACACTGCTCAACAATCAACCATTCAAAAGTTTGG 88957
                                   v v   v v  iii v               i         i
  genome_4_2290        474 TGCCTCCTCCTTCAAACCATCACGCAACAATCAACCATTTAAAAGTTTGA 523

  scaffold257|s      88958 GTAAAACAACAACA-AAGAAT 88977
                                v     i  -      
  genome_4_2290        524 GTAAATCAACAGCATAAGAAT 544

Matrix = 20p41g.matrix
Kimura (with divCpGMod) = 14.54
Transitions / transversions = 1.50 (48/32)
Gap_init rate = 0.06 (34 / 545), avg. gap size = 1.53 (52 / 34)


509 18.44 3.52 0.68 scaffold257|size437727 88972 89113 (348421) C genome_4_2290#DNA (589) 866 721 m_b1754s001i60 84691

  scaffold257|s      88972 AAGAATGTTATTCACACAACACAAAACAACACAAAACAAAGTATAACA-- 89019
                                v        v    v         v          ii v    --
C genome_4_2290        866 AAGAAAGTTATTCAAACAAAACAAAACAAAACAAAACAAAACAAAACAAA 817

  scaffold257|s      89020 -T-TAGAAATTAAAAGAAACCAGCAACATTGATGCCTTCTACTTCAAAAC 89067
                           - - iii   i    - i v  i       iv     i  v         
C genome_4_2290        816 ATATGAGAATCAAAA-AGAGCAACAACATTATTGCCTCCTCCTTCAAAAC 768

  scaffold257|s      89068 ACCATGCAACAATCAACCGTTC-AAAGTTTGAGTAAAACAACAACAA 89113
                             v i  v     v     i  -      v  vv             
C genome_4_2290        767 ACAACGCCACAATAAACCGCTCAAAAGTTGGATGAAAACAACAACAA 721

Matrix = 20p41g.matrix
Kimura (with divCpGMod) = 20.37
Transitions / transversions = 0.86 (12/14)
Gap_init rate = 0.04 (5 / 141), avg. gap size = 1.20 (6 / 5)


40 2.44 0.00 0.00 scaffold257|size437727 89126 89167 (348367) (AAACA)n#Simple_repeat 1 42 (0) c_b1754s251i1 84692

  scaffold257|s      89126 AAACAAAACAAAACAAAACAAAACAAAACGAAACAAAACAAA 89167
                                                        i            
  (AAACA)n#Simp          1 AAACAAAACAAAACAAAACAAAACAAAACAAAACAAAACAAA 42

Matrix = Unknown
Transitions / transversions = 1.00 (1/0)
Gap_init rate = 0.00 (0 / 41), avg. gap size = 0.0 (0 / 0)


1173 16.96 4.35 0.00 scaffold257|size437727 89274 89503 (348031) rnd-1_family-479#Unknown 876 1115 (490) m_b1754s001i61 84693

  scaffold257|s      89274 ATGAATGCCAATCTGTGGAACAAACAGGTAGCTGCACGTGCATCGAGCAT 89323
                                  v                      v  v   iv    v      
  rnd-1_family-        876 ATGAATGGCAATCTGTGGAACAAACAGGTACCTTCACAAGCATGGAGCAT 925

  scaffold257|s      89324 CACATACTATTTCAGGTTTTGTTATGCACAATACACTTTTCATTGAGATG 89373
                             i  i         v  v iv  v v                   v v 
  rnd-1_family-        926 CATATGCTATTTCAGTTTGTAGTAGGAACAATACACTTTTCATTGATAGG 975

  scaffold257|s      89374 GTGGGCAACCATAGCAACAAAGACAGGAGTGATACGGACAGGGAGGGAAA 89423
                             i  v    vv  v                   i   v         iv
  rnd-1_family-        976 GTAGGAAACCTAAGAAACAAAGACAGGAGTGATATGGAGAGGGAGGGAGT 1025

  scaffold257|s      89424 TGAGGAATTATTTTAG----------ATGACATGAATCAATTATTTACAG 89463
                                     v v   ----------                   v v v
  rnd-1_family-       1026 TGAGGAATTAATGTAGTTGATATATTATGACATGAATCAATTATTAAAAT 1075

  scaffold257|s      89464 TTGTTTGAGCAGCATGAAATAGAGTAAGATCACTGGTAAC 89503
                                v     i i  v v  i i     v    i     
  rnd-1_family-       1076 TTGTTAGAGCAACGTGTATTAAAATAAGAACACTAGTAAC 1115

Matrix = 20p41g.matrix
Kimura (with divCpGMod) = 18.72
Transitions / transversions = 0.44 (12/27)
Gap_init rate = 0.00 (1 / 229), avg. gap size = 10.00 (10 / 1)

2586 8.74 0.84 1.12 scaffold257|size437727 89466 89824 (347710) rnd-5_family-4619#Unknown 308 665 (236) m_b1754s001i62 84693

  scaffold257|s      89466 GTTTGAGCAGCATGAAATAGAGTAAGATCACTGGTAACATAACATAAAAA 89515
                            i ii              i            i         ----    
  rnd-5_family-        308 GCTCAAGCAGCATGAAATAAAGTAAGATCACTAGTAACATAA----AAAA 353

  scaffold257|s      89516 CTCGGCAACATAATCGCTAGTACCATGTTTACTTGTTGATTGCTGAAACT 89565
                             i v          i                                  
  rnd-5_family-        354 CTTGCCAACATAATCACTAGTACCATGTTTACTTGTTGATTGCTGAAACT 403

  scaffold257|s      89566 GTGGACAAGTGTGAATGAGA--GGTAAGGTACCGCCGTTGATCAGGGTGC 89613
                                               --                    v       
  rnd-5_family-        404 GTGGACAAGTGTGAATGAGAGAGGTAAGGTACCGCCGTTGATGAGGGTGC 453

  scaffold257|s      89614 ACCAGTATTGTTGTTGTGGCTAACATTGCGGATGTGCCATGGTCTTTACA 89663
                                ii            i                              
  rnd-5_family-        454 ACCAGCGTTGTTGTTGTGGTTAACATTGCGGATGTGCCATGGTCTTTACA 503

  scaffold257|s      89664 AAAGAGAAGTTATCGGCTTCAACAGACTGGGTAGAATGAGGGAGTAAAAA 89713
                                   i i  i                             v      
  rnd-5_family-        504 AAAGAGAAATCATTGGCTTCAACAGACTGGGTAGAATGAGGGATTAAAAA 553

  scaffold257|s      89714 GAGTATTGAAATGCTGATATCAAAATATGTCACCAATTGTGTTTAAACTG 89763
                                          i  i           v  v     v   v    v 
  rnd-5_family-        554 GAGTATTGAAATGCTAATGTCAAAATATGTAACAAATTGAGTTGAAACAG 603

  scaffold257|s      89764 GCCATATTT-TAGTGACATAGCAGAGAGCAATTCAATACATCAACAATAG 89812
                                v   -  i  v        ii                        
  rnd-5_family-        604 GCCATTTTTGTAATGCCATAGCAGGAAGCAATTCAATACATCAACAATAG 653

  scaffold257|s      89813 TAGCATCACTCA 89824
                                v  vi  
  rnd-5_family-        654 TAGCAACAGCCA 665

Matrix = 20p41g.matrix
Kimura (with divCpGMod) = 9.01
Transitions / transversions = 1.58 (19/12)
Gap_init rate = 0.02 (6 / 358), avg. gap size = 1.17 (7 / 6)

7287 5.47 0.56 0.00 scaffold257|size437727 89513 90408 (347126) rnd-5_family-4619#Unknown 1 901 (0) m_b1754s001i63 84693

  scaffold257|s      89513 AAACTCGGCAACATAATCGCTAGTACCATGTTTACTTGTTGATTGCTGAA 89562
                                i v          i                               
  rnd-5_family-          1 AAACTTGCCAACATAATCACTAGTACCATGTTTACTTGTTGATTGCTGAA 50

  scaffold257|s      89563 ACTGTGGACAAGTGTGAATGAGAGGTAAGGTACCGCCGTTGATCAGGGTG 89612
                                                           ?          v      
  rnd-5_family-         51 ACTGTGGACAAGTGTGAATGAGAGGTAAGGTANCGCCGTTGATGAGGGTG 100

  scaffold257|s      89613 CACCAGTATTGTTGTTGTGGCTAACATTGCGGATGTGCCATGGTCTTTAC 89662
                                 ii            i                             
  rnd-5_family-        101 CACCAGCGTTGTTGTTGTGGTTAACATTGCGGATGTGCCATGGTCTTTAC 150

  scaffold257|s      89663 AAAAGAGAAGTTATCGGCTTCAACAGACTGGGTAGAATGAGGGAGTAAAA 89712
                                v   i    i                                   
  rnd-5_family-        151 AAAAGTGAAATTATTGGCTTCAACAGACTGGGTAGAATGAGGGAGTAAAA 200

  scaffold257|s      89713 AGAGTATTGAAATGCTGATATCAAAATATGTCACCAATTGTGTTTAAACT 89762
                                i          v  i                    v         
  rnd-5_family-        201 AGAGTGTTGAAATGCTCATGTCAAAATATGTCACCAATTGAGTTTAAACT 250

  scaffold257|s      89763 GGCCATATTTTAGTGACATAGCAGAGAGCAATTCAATACATCAACAATAG 89812
                                 v                 ii                        
  rnd-5_family-        251 GGCCATTTTTTAGTGACATAGCAGGAAGCAATTCAATACATCAACAATAG 300

  scaffold257|s      89813 TAGCATCACTCAAGCAGCATGAAATATAGTAAGATCACTAGTAGCATAAA 89862
                                v i                  v                i      
  rnd-5_family-        301 TAGCAGCGCTCAAGCAGCATGAAATAAAGTAAGATCACTAGTAACATAAA 350

  scaffold257|s      89863 AAGCTTGCCAACATAATCGCTAGTACCATGTTTACTTGTTGATTGCTGAA 89912
                             i               i                               
  rnd-5_family-        351 AAACTTGCCAACATAATCACTAGTACCATGTTTACTTGTTGATTGCTGAA 400

  scaffold257|s      89913 ACTATGGACAAGTGTGAATGAGAGAGGTAAGGTACCTCCGTTGATGAGGG 89962
                              i                                v             
  rnd-5_family-        401 ACTGTGGACAAGTGTGAATGAGAGAGGTAAGGTACCGCCGTTGATGAGGG 450

  scaffold257|s      89963 CGCATCATTGTTGTTGTTGTAGTTAACATTGTGGACGTGCCATGGTCTTT 90012
                           i   i  vi           i          i   i              
  rnd-5_family-        451 TGCACCAGCGTTGTTGTTGTGGTTAACATTGCGGATGTGCCATGGTCTTT 500

  scaffold257|s      90013 ACAAAAGAGAAATCATTGGCTTCAACAGACTGGGTAGAATGAGGGATTAA 90062
                                                                             
  rnd-5_family-        501 ACAAAAGAGAAATCATTGGCTTCAACAGACTGGGTAGAATGAGGGATTAA 550

  scaffold257|s      90063 AAAGAGTATTGAAATGCTAATGTCAAAATATGTAACAAATCGAGTTGAAA 90112
                                                                   i         
  rnd-5_family-        551 AAAGAGTATTGAAATGCTAATGTCAAAATATGTAACAAATTGAGTTGAAA 600

  scaffold257|s      90113 CAGGCCA-TTTTGTAATGCCATAGCAGGAAGCAAT--AATACATCAACAA 90159
                                  -                           --             
  rnd-5_family-        601 CAGGCCATTTTTGTAATGCCATAGCAGGAAGCAATTCAATACATCAACAA 650

  scaffold257|s      90160 CAGTAGCAACAGCCACCAAAG-AAAATTTCTTATAGTTTGTTCTCAAAAC 90208
                           i                    -                i           
  rnd-5_family-        651 TAGTAGCAACAGCCACCAAAGAAAAATTTCTTATAGTTCGTTCTCAAAAC 700

  scaffold257|s      90209 AATTTTCACTCATTCACTTTGCCCTTCTAAACGTCCATATAAAGAATGCT 90258
                             v   ? v  i        ?                  v          
  rnd-5_family-        701 AAATTTNAATCGTTCACTTTNCCCTTCTAAACGTCCATAAAAAGAATGCT 750

  scaffold257|s      90259 CTCAGAGGCAGATTCAGTC-ATCTGCCCTCCTCCATTTTTCCTGCATTTG 90307
                                              -                              
  rnd-5_family-        751 CTCAGAGGCAGATTCAGTCAATCTGCCCTCCTCCATTTTTCCTGCATTTG 800

  scaffold257|s      90308 TGCAATCAAACAAGTTTGCTCAGAAGTTTGCTCCTCAGGTCGCAGTTGAA 90357
                                      i                 v         i          
  rnd-5_family-        801 TGCAATCAAACGAGTTTGCTCAGAAGTTTTCTCCTCAGGCCGCAGTTGAA 850

  scaffold257|s      90358 CAGAAAAGGAAACATCAATTACATAAACAACAATTCCGAGGGTAAATCAA 90407
                                ?        i   i    i          v ?i   iv       
  rnd-5_family-        851 CAGAANAGGAAACACCAACTACACAAACAACAATGCNAAGGAAAAATCAA 900

  scaffold257|s      90408 A 90408
                            
  rnd-5_family-        901 A 901

Matrix = 20p41g.matrix
Kimura (with divCpGMod) = 4.96
Transitions / transversions = 2.06 (33/16)
Gap_init rate = 0.00 (4 / 895), avg. gap size = 1.25 (5 / 4)


541 17.31 0.00 0.00 scaffold257|size437727 90410 90513 (347021) rnd-1_family-799#Unknown 94 197 (377) m_b1754s001i64 84694

  scaffold257|s      90410 TGGAGAGGAATGTTACAGCCATCACATATTAAAGTAACAGTCAAAATCCA 90459
                                 i     i  v    v  vi v  i       i?     ?v    
  rnd-1_family-         94 TGGAGAAGAATGCTAAAGCCCTCCTAAATCAAAGTAATNGTCAANTTCCA 143

  scaffold257|s      90460 TTATGAAATGATAGAAGTAATTTTAAATTAATTATGACTGTAAAATAAAA 90509
                            i         i       ?   i   i     i   i        i   
  rnd-1_family-        144 TCATGAAATGACAGAAGTANTTTCAAACTAATTGTGATTGTAAAATGAAA 193

  scaffold257|s      90510 CAAA 90513
                           i   
  rnd-1_family-        194 TAAA 197

Matrix = 20p41g.matrix
Kimura (with divCpGMod) = 20.94
Transitions / transversions = 2.60 (13/5)
Gap_init rate = 0.00 (0 / 103), avg. gap size = 0.0 (0 / 0)


334 17.35 16.33 0.00 scaffold257|size437727 90501 90598 (346936) C genome_4_2290#DNA (621) 834 721 m_b1754s001i65 84695

  scaffold257|s      90501 AAAATAAAACAAAGCATAACATGGG---------------CAACATTGAT 90535
                               i        i  v  i   i ---------------       iv 
C genome_4_2290        834 AAAACAAAACAAAACAAAATATGAGAATCAAAAAGAGCAACAACATTATT 785

  scaffold257|s      90536 GCCTCATACTTCAAAACACCATGCAACAATCAACCGTTC-AAAGTTTGAG 90584
                                v v           v i  v     v     i  -      v  v
C genome_4_2290        784 GCCTCCTCCTTCAAAACACAACGCCACAATAAACCGCTCAAAAGTTGGAT 735

  scaffold257|s      90585 TAAAACAACAACAA 90598
                           v             
C genome_4_2290        734 GAAAACAACAACAA 721

Matrix = 20p41g.matrix
Kimura (with divCpGMod) = 18.55
Transitions / transversions = 0.70 (7/10)
Gap_init rate = 0.02 (2 / 97), avg. gap size = 8.00 (16 / 2)

417 12.50 1.39 0.00 scaffold257|size437727 90526 90597 (346937) genome_4_2290#DNA 465 537 (918) m_b1754s001i66 84695

  scaffold257|s      90526 CAACATTGATGCCTCATACTTCAAAACACCATGCAACAATCAACCGTTC- 90574
                                          v v       v  i  i             i  i-
  genome_4_2290        465 CAACATTGATGCCTCCTCCTTCAAACCATCACGCAACAATCAACCATTTA 514

  scaffold257|s      90575 AAAGTTTGAGTAAAACAACAACA 90597
                                         v     i  
  genome_4_2290        515 AAAGTTTGAGTAAATCAACAGCA 537

Matrix = 20p41g.matrix
Kimura (with divCpGMod) = 12.23
Transitions / transversions = 1.25 (5/4)
Gap_init rate = 0.01 (1 / 71), avg. gap size = 1.00 (1 / 1)


384 16.80 5.79 1.59 scaffold257|size437727 90601 90721 (346813) C genome_4_2290#DNA (592) 863 738 m_b1754s001i67 84696

  scaffold257|s      90601 AAAGTTATTGAAATATAACAAAACAAAACAGAACAGAACAAATCACGAGA 90650
                                    v   i v              i    i      v  vi v 
C genome_4_2290        863 AAAGTTATTCAAACAAAACAAAACAAAACAAAACAAAACAAAACAAAATA 814

  scaffold257|s      90651 AGAAAATAAAA------AACAACATTTATGCCTCCTACTTCAAAACAAGA 90694
                           v  i   v   ------         vv        v          vi 
C genome_4_2290        813 TGAGAATCAAAAAGAGCAACAACATTATTGCCTCCTCCTTCAAAACACAA 764

  scaffold257|s      90695 C-CCACAAATCAACCAGTCAAACAGTTG 90721
                            -    -   v    iv     -     
C genome_4_2290        763 CGCCAC-AATAAACCGCTCAAA-AGTTG 738

Matrix = 20p41g.matrix
Kimura (with divCpGMod) = 18.06
Transitions / transversions = 0.54 (7/13)
Gap_init rate = 0.03 (4 / 120), avg. gap size = 2.25 (9 / 4)


1292 14.78 4.35 0.00 scaffold257|size437727 90748 90977 (346557) rnd-1_family-479#Unknown 876 1115 (490) m_b1754s001i68 84697

  scaffold257|s      90748 ATGAATAGGAATCTGTGGAACAATCAGGTGGCTTCACATGCATGGAGCAT 90797
                                 i v              v     iv       v           
  rnd-1_family-        876 ATGAATGGCAATCTGTGGAACAAACAGGTACCTTCACAAGCATGGAGCAT 925

  scaffold257|s      90798 CACATACTATTTCAGGTTGTGTTAGGAACAATACACTTTTCATTGAGATG 90847
                             i  i         v    iv                        v v 
  rnd-1_family-        926 CATATGCTATTTCAGTTTGTAGTAGGAACAATACACTTTTCATTGATAGG 975

  scaffold257|s      90848 GTAGGCAACCATAGCAACAAAGACAGGAGTGATACGGACAGGGAGGGAAA 90897
                                v    vv  v                   i   v         iv
  rnd-1_family-        976 GTAGGAAACCTAAGAAACAAAGACAGGAGTGATATGGAGAGGGAGGGAGT 1025

  scaffold257|s      90898 TGAGGAATTATTTTGGT----------TGACATGAATCAATTATTTACAG 90937
                                     v v i  ----------                  v v v
  rnd-1_family-       1026 TGAGGAATTAATGTAGTTGATATATTATGACATGAATCAATTATTAAAAT 1075

  scaffold257|s      90938 TTGTTCGAGCAGCATGCAATAAAATAAGATCACTGGTAAC 90977
                                v     i i  i v          v    i     
  rnd-1_family-       1076 TTGTTAGAGCAACGTGTATTAAAATAAGAACACTAGTAAC 1115

Matrix = 20p41g.matrix
Kimura (with divCpGMod) = 15.98
Transitions / transversions = 0.55 (12/22)
Gap_init rate = 0.00 (1 / 229), avg. gap size = 10.00 (10 / 1)

3485 6.54 1.29 1.08 scaffold257|size437727 90940 91403 (346131) rnd-5_family-4619#Unknown 308 772 (129) m_b1754s001i69 84697

  scaffold257|s      90940 GTTCGAGCAGCATGCAATAAAATAAGATCACTGGTAACATAACATAAAAC 90989
                            i  i         v      i          i         ----   v
  rnd-5_family-        308 GCTCAAGCAGCATGAAATAAAGTAAGATCACTAGTAACATAA----AAAA 353

  scaffold257|s      90990 CTTGGCAACATAATCGCTAGTACCATGTTTACTTGTTGATTGCTGAAACT 91039
                               v          i                                  
  rnd-5_family-        354 CTTGCCAACATAATCACTAGTACCATGTTTACTTGTTGATTGCTGAAACT 403

  scaffold257|s      91040 GTGGACAAGTGTGAATGAGA--GGTAAGGTACCGCCGTTGATGAGGGTGC 91087
                                               --                            
  rnd-5_family-        404 GTGGACAAGTGTGAATGAGAGAGGTAAGGTACCGCCGTTGATGAGGGTGC 453

  scaffold257|s      91088 ACCAGTATTGTTGTTGTGGTTAACATTGCGGATGTGCCATGGTCTTTACA 91137
                                ii                                           
  rnd-5_family-        454 ACCAGCGTTGTTGTTGTGGTTAACATTGCGGATGTGCCATGGTCTTTACA 503

  scaffold257|s      91138 AAAGAGAAATTATCGGCTTCAACAGACTGGGTAGAATGAGGGAGTAAAAA 91187
                                     i  i                             v      
  rnd-5_family-        504 AAAGAGAAATCATTGGCTTCAACAGACTGGGTAGAATGAGGGATTAAAAA 553

  scaffold257|s      91188 GAGTATTGAAATGCTGATATCAAAATATGTCACCAATTGAGTTTAAACTG 91237
                                          i  i           v  v         v    v 
  rnd-5_family-        554 GAGTATTGAAATGCTAATGTCAAAATATGTAACAAATTGAGTTGAAACAG 603

  scaffold257|s      91238 GCCATATTT-TAGTGACATAGCAGGAAGCAATTCAATACATCAACGATAG 91286
                                v   -  i  v                             i    
  rnd-5_family-        604 GCCATTTTTGTAATGCCATAGCAGGAAGCAATTCAATACATCAACAATAG 653

  scaffold257|s      91287 TAGCAACAGCCACCAAAGAAAAATTTCTTATAGTTCATTCTCAAAAACAA 91336
                                                               i     -       
  rnd-5_family-        654 TAGCAACAGCCACCAAAGAAAAATTTCTTATAGTTCGTTCTC-AAAACAA 702

  scaffold257|s      91337 ATTTCAATGGTTCACTTCCTCCTTCTA---TTCCATATAAAGAATGCTCT 91383
                               ?   v        i?i       ---v      v            
  rnd-5_family-        703 ATTTNAATCGTTCACTTTNCCCTTCTAAACGTCCATAAAAAGAATGCTCT 752

  scaffold257|s      91384 CAGAGGCAGATTCAGTCAGT 91403
                                             i 
  rnd-5_family-        753 CAGAGGCAGATTCAGTCAAT 772

Matrix = 20p41g.matrix
Kimura (with divCpGMod) = 6.43
Transitions / transversions = 1.31 (17/13)
Gap_init rate = 0.02 (8 / 463), avg. gap size = 1.38 (11 / 8)


330 11.10 5.41 2.63 scaffold257|size437727 91398 91471 (346063) rnd-5_family-1248#Unknown 283 358 (935) m_b1754s001i70 84698

  scaffold257|s      91398 GTCAGTAATTCAAAGAGTTCAAAGAGGC---ATGC-TGGCAGTCTAGTTG 91443
                                            -?  vi v ? ---  i -   i -  v     
  rnd-5_family-        283 GTCAGTAATTCAAAGAG-NCATGGTGNCAGTATACTTGGTA-TCAAGTTG 330

  scaffold257|s      91444 GTATCAAGTTGATATCGGCTTCAAAAAT 91471
                               ?      i   ?v           
  rnd-5_family-        331 GTATNAAGTTGGTATNCGCTTCAAAAAT 358

Matrix = 20p41g.matrix
Kimura (with divCpGMod) = 12.84
Transitions / transversions = 1.00 (4/4)
Gap_init rate = 0.05 (4 / 73), avg. gap size = 1.50 (6 / 4)

445 9.49 0.00 17.11 scaffold257|size437727 91419 91507 (346027) rnd-1_family-469#Unknown 308 383 (983) m_b1754s001i71 84698

  scaffold257|s      91419 AAGAGGCATGCTGGCAGTCTAGTTGGTATCAAGTTGATATCGGCTTCAAA 91468
                                  v  v  ?                      i   i       --
  rnd-1_family-        308 AAGAGGCCTGGTGNCAGTCTAGTTGGTATCAAGTTGGTATTGGCTTCA-- 355

  scaffold257|s      91469 AATCTACATTTCTTCATAAAACAGCTCATGAGCCCCTCT 91507
                           -----------       ?   v i    v         
  rnd-1_family-        356 -----------CTTCATANAACTGTTCATTAGCCCCTCT 383

Matrix = 20p41g.matrix
Kimura (with divCpGMod) = 10.12
Transitions / transversions = 0.75 (3/4)
Gap_init rate = 0.15 (13 / 88), avg. gap size = 1.00 (13 / 13)


3192 10.67 0.21 1.28 scaffold257|size437727 91513 91987 (345547) rnd-1_family-937#Unknown 8 477 (1) m_b1754s001i72 84699

  scaffold257|s      91513 CAATACCAGTAAAGAAG-AGGGGAATTAAAAATGGCTCAGTATGGTTGTC 91561
                                      v     -         -i?      v          i  
  rnd-1_family-          8 CAATACCAGTACAGAAGAAGGGGAATT-GNAATGGCACAGTATGGTTATC 56

  scaffold257|s      91562 TCTTCCACTTTTTCATTACACAGGCAAACTTGTTACATGTGGAAGTATTA 91611
                                       i    i                   i            
  rnd-1_family-         57 TCTTCCACTTTTCCATTGCACAGGCAAACTTGTTACACGTGGAAGTATTA 106

  scaffold257|s      91612 CCAAGTGTAATAAAAACACAGTACCTTTTGCCCCTATCTTACTCTACAAG 91661
                                     i    ii        i                    vv  
  rnd-1_family-        107 CCAAGTGTAACAAAAGTACAGTACCCTTTGCCCCTATCTTACTCTAACAG 156

  scaffold257|s      91662 AACATCATGCATGCTTAAGATTATGTAATAGGTATCGTATTGTCTTCTAC 91711
                                     i   ivv   v    i  v       v     i       
  rnd-1_family-        157 AACATCATGCGTGCCGTAGAGTATGCAAGAGGTATCCTATTGCCTTCTAC 206

  scaffold257|s      91712 AGAACAATCATGTAAAAAAAGCATGTGAAATGATACTGGGACTTATTTGA 91761
                           i            -         i  v                       
  rnd-1_family-        207 GGAACAATCATGT-AAAAAAGCACGTCAAATGATACTGGGACTTATTTGA 255

  scaffold257|s      91762 ATGCCCAAGTAAGAGATGGTTCCCTTTCAAACAAGTTTAGTACAACAGAT 91811
                                                        v    v          i    
  rnd-1_family-        256 ATGCCCAAGTAAGAGATGGTTCCCTTTCATACAATTTTAGTACAATAGAT 305

  scaffold257|s      91812 ATAATGCAATCGGTAACTCTAGTAAGGGTATCATCTCACAGGAGACATAG 91861
                                      v v     v             --         --    
  rnd-1_family-        306 ATAATGCAATCTGAAACTCGAGTAAGGGTATCA--TCACAGGAG--ATAG 351

  scaffold257|s      91862 TATTATTTCCTGCAAAGACAGACACCAGGCATGATGCATATTTATAGATG 91911
                            iv        i                v        ii     i  ii 
  rnd-1_family-        352 TGATATTTCCTACAAAGACAGACACCAGCCATGATGCGCATTTACAGGCG 401

  scaffold257|s      91912 AATTGAGAATAGATTTATGGGGGTCTCTAAAACAATAATTGACAAAGAAA 91961
                             v      i     viv                       i    v ??
  rnd-1_family-        402 AAATGAGAACAGATTAGAGGGGGTCTCTAAAACAATAATTGGCAAATANN 451

  scaffold257|s      91962 TGATGCAAATTTGTGCATATTATACT 91987
                                          iv      v  
  rnd-1_family-        452 TGATGCAAATTTGTGTTTATTATTCT 477

Matrix = 20p41g.matrix
Kimura (with divCpGMod) = 10.03
Transitions / transversions = 1.17 (27/23)
Gap_init rate = 0.01 (7 / 474), avg. gap size = 1.00 (7 / 7)


509 12.35 0.00 0.00 scaffold257|size437727 92034 92114 (345420) rnd-1_family-1383#Unknown 23 103 (0) m_b1754s001i73 84700

  scaffold257|s      92034 GAGTTTAACGGATTGTCTTGTGTGACTTATAATCATGAAATCTTCTAGGA 92083
                                            ?i          i iv i   ?           
  rnd-1_family-         23 GAGTTTAACGGATTGTCNCGTGTGACTTACAGGCGTGANATCTTCTAGGA 72

  scaffold257|s      92084 CATATGAGTTGTTGATGATCATTGTTGTGTA 92114
                                      ? vi    ivv         
  rnd-1_family-         73 CATATGAGTTGNTCGTGATTCGTGTTGTGTA 103

Matrix = 20p41g.matrix
Kimura (with divCpGMod) = 10.01
Transitions / transversions = 1.50 (6/4)
Gap_init rate = 0.00 (0 / 80), avg. gap size = 0.0 (0 / 0)


2135 10.05 4.96 1.41 scaffold257|size437727 92124 92466 (345068) rnd-5_family-1248#Unknown 4 358 (935) m_b1754s001i74 84701

  scaffold257|s      92124 GTGCATGGTGAGTCCTCTGGGACAGTTG-CTATGTCTCTCACTTAGAGTA 92172
                                  i             iivv   -            iv       
  rnd-5_family-          4 GTGCATGATGAGTCCTCTGGGGTTTTTGGCTATGTCTCTCATGTAGAGTA 53

  scaffold257|s      92173 GAACAATGTTTAGAGCCACA--TGGTCATTTGCCACTCACGTAATTGTTA 92220
                           i       v     ii    -- i      i ---- i     -  ?   
  rnd-5_family-         54 AAACAATGATTAGAATCACANNTAGTCATTCG----TTACGTA-TTNTTA 98

  scaffold257|s      92221 ATGCGTTCCAAAACATCGCGGCTGGTTCTTGCTAGTTCCCCATTTCTATA 92270
                               i            vv            ii                 
  rnd-5_family-         99 ATGCATTCCAAAACATCTAGGCTGGTTCTTGTCAGTTCCCCATTTCTATA 148

  scaffold257|s      92271 CCTTATGTGCCTGTCACAAAGAATTCTTGATTTTCAACTCTGACTTACTT 92320
                           ?      i                      ii  i?      i ?     
  rnd-5_family-        149 NCTTATGCGCCTGTCACAAAGAATTCTTGACCTTTNACTCTGGCNTACTT 198

  scaffold257|s      92321 TGGCACTCTATCAACCAAAACATCGTCCTATACAAGATATT-ATATCAAA 92369
                                            ?i    ?       i     ii  -        
  rnd-5_family-        199 TGGCACTCTATCAACCANGACATNGTCCTATGCAAGACGTTCATATCAAA 248

  scaffold257|s      92370 TATGTTGGGAA--AGTAGTTCCAGTGAAATGCCTTTCAGTAATTCAAAAA 92417
                              ?i      --  ?i            i    v             i 
  rnd-5_family-        249 TATNCTGGGAATGAGNGGTTCCAGTGAAACGCCTGTCAGTAATTCAAAGA 298

  scaffold257|s      92418 GGCATGGTACCAGT---CT--------AGTTGGTATCAAGTTGGTATCCG 92456
                            ?      i?    ---  --------         ?          ?  
  rnd-5_family-        299 GNCATGGTGNCAGTATACTTGGTATCAAGTTGGTATNAAGTTGGTATNCG 348

  scaffold257|s      92457 CTTCAAAAAT 92466
                                     
  rnd-5_family-        349 CTTCAAAAAT 358

Matrix = 20p41g.matrix
Kimura (with divCpGMod) = 10.08
Transitions / transversions = 3.86 (27/7)
Gap_init rate = 0.03 (11 / 342), avg. gap size = 2.00 (22 / 11)

3060 14.22 3.41 10.14 scaffold257|size437727 92266 92969 (344565) rnd-1_family-469#Unknown 186 846 (520) m_b1754s001i75 84701

  scaffold257|s      92266 CTATACCTTATGTGCCTGTCACAAAGAATTCTTGATTTTCAACTCTGACT 92315
                                v               v             i   i   vv     
  rnd-1_family-        186 CTATAGCTTATGTGCCTGTCAAAAAGAATTCTTGACTTTTAACGATGACT 235

  scaffold257|s      92316 TACTTTGGCACTCTATCAACCAAAACATCGTCCTATACAAGATATT-ATA 92364
                            v   --------------------    --------      i  -   
  rnd-1_family-        236 TCCTT--------------------CATC--------CAAGATGTTCATA 257

  scaffold257|s      92365 TCAAATATGTTGGGAAAGTA--GTTCCAGTGAAATGCCTTTCAGTAATTC 92412
                                           v v --      v     i    vv         
  rnd-1_family-        258 TCAAATATGTTGGGAATGAAAGGTTCCATTGAAACGCCTGGCAGTAATTC 307

  scaffold257|s      92413 AAAAAGGCATGGTACCAGTCTAGTTGGTATCAAGTTGGTATCCGCTTCAA 92462
                             i -   v    i?                          iv      -
  rnd-1_family-        308 AAGA-GGCCTGGTGNCAGTCTAGTTGGTATCAAGTTGGTATTGGCTTCA- 355

  scaffold257|s      92463 AAATCCACATTTCTTCATAAAACTGCTCATTAGCCCCTCTCTAAGTCTAT 92512
                           ------------       ?     i              vi   v  i 
  rnd-1_family-        356 ------------CTTCATANAACTGTTCATTAGCCCCTCTACAAGACTGT 393

  scaffold257|s      92513 GGTCAGAAAAAA--TACACTTT-ACCG-GAAACTCTTCTGGAGAAAGGTC 92558
                           ?       v   --        -i i -    vi   v-   v       
  rnd-1_family-        394 NGTCAGAACAAAATTACACTTTTGCTGAGAAAGCCTTG-GGATAAAGGTC 442

  scaffold257|s      92559 TGGGAACTATTGACAATTGGATG---GATA-------AAGTATGGACTGC 92598
                            i      v          v   ---   ?-------i      v     
  rnd-1_family-        443 TAGGAACTTTTGACAATTGCATGCAGGATNTACTGCTGAGTATGTACTGC 492

  scaffold257|s      92599 TGCTTACTGATGAACCAATAGAGCTACTGATTGTCAC--CAACAAATTAA 92646
                                i    vvv                  i     --v  v     i 
  rnd-1_family-        493 TGCTTGCTGAGTTACCAATAGAGCTACTGATCGTCACAAGAAAAAATTGA 542

  scaffold257|s      92647 TGTGTGATGCAGTTAAAGCTCAGATTAGTTATGCAACTTCAAGATTTCAT 92696
                               v      v iv                 v   v             
  rnd-1_family-        543 TGTGGGATGCATTCCAAGCTCAGATTAGTTATTCAAATTCAAGATTTCAT 592

  scaffold257|s      92697 GGGTTTATTAATTTTCATGCCTTCAAGCTCCTTG-TGCTAGATATGAAAA 92745
                             i       v vi    i       i       -i     v        
  rnd-1_family-        593 GGATTTATTACTGCTCATACCTTCAAACTCCTTGCCGCTAGCTATGAAAA 642

  scaffold257|s      92746 GAAACTGCCCACTGGTCTTTAAGGGGGCTAGTTTGTGAAAGCCTCCGTCA 92795
                                   v      vv  v v       v               v   v
  rnd-1_family-        643 GAAACTGCACACTGGAATTGACGGGGGCTCGTTTGTGAAAGCCTCGGTCC 692

  scaffold257|s      92796 ACATGGAC----AATGATAAAAGTGTGCTGTGTACTAATTCTAAGATTTT 92841
                               v   ----       i         v      i i i  ?      
  rnd-1_family-        693 ACATTGACAATGAATGATAGAAGTGTGCTTTGTACTGACTTTANGATTTT 742

  scaffold257|s      92842 TATACCATCAATGTGTACTGACTCTCAGATTTTAAAATCTTTACTTTTAG 92891
                           v vi     --------------------  i---               
  rnd-1_family-        743 AAGGCCATC--------------------TTC---AATCTTTACTTTTAG 769

  scaffold257|s      92892 TTGTCAAATTGCGTTGTTGTCTAATATAAACACTATAAGAGTATCAATAT 92941
                                      v        v v  i v vv    v       ii     
  rnd-1_family-        770 TTGTCAAATTGGGTTGTTGTGTTATGTTATAACTAAAAGAGTACTAATAT 819

  scaffold257|s      92942 GTGACGGAGGGAGAGATCAACCCCTTAG 92969
                               i i    -           v  i 
  rnd-1_family-        820 GTGATGAAGGG-GAGATCAACCCATTGG 846

Matrix = 20p41g.matrix
Kimura (with divCpGMod) = 15.27
Transitions / transversions = 0.67 (36/54)
Gap_init rate = 0.11 (77 / 703), avg. gap size = 1.18 (91 / 77)


1701 17.58 1.19 2.10 scaffold257|size437727 92965 93301 (344233) C genome_7_18422#DNA (0) 334 1 m_b1754s001i76 84702

  scaffold257|s      92965 CTTAGTTGGAAATGTCGGCGTCACGTCACGTCGCCAAGACCCCCCAAACG 93014
                                                 ii    i    v vi         v i 
C genome_7_1842        334 CTTAGTTGGAAATGTCGGCGTCGTGTCATGTCGGCTGGACCCCCCATATG 285

  scaffold257|s      93015 ACATGTCGTCCGCCGACATGCAGACGTGTCGTGAAAATGTCACGAGACAT 93064
                                  iv i   i      v   ii    vv  v      i       
C genome_7_1842        284 ACATGTCAGCTGCCAACATGCCGACACGTCGGCAACATGTCATGAGACAT 235

  scaffold257|s      93065 GCCGGCGACATGAGCAATGTCGCGGGCTTGCCCAAGATGACATCGGAAGA 93114
                            i                    i i-           i     i      
C genome_7_1842        234 GTCGGCGACATGAGCAATGTCGTGA-CTTGCCCAAGACGACATTGGAAGA 186

  scaffold257|s      93115 CATCTGTCCCGACGTGCTAGCTTTGCACTAGCTTCGCAAATGTCGTGACG 93164
                                        ii                v  i            v  
C genome_7_1842        185 CATCTGTCCCGACACGCTAGCTTTGCACTAGGTTTGCAAATGTCGTGTCG 136

  scaffold257|s      93165 CAAAATATGCCAACATGTGACTAAGATATTGACTCCCAGTCACGGCGTCA 93214
                           ii         i   i         --                iii   i
C genome_7_1842        135 TGAAATATGCCGACACGTGACTAAG--ATTGACTCCCAGTCACAATGTCG 88

  scaffold257|s      93215 GCGACATTGTGACGTCGGCCGTTTTCTGCCAACATTGTCGGCGT--CGCG 93262
                                  vvi vi    v  ivvv vv v i   ----   v  --  v 
C genome_7_1842         87 GCGACATGTCGCTGTCGTCCAAAATAAGACGACA----CGGAGTGACGGG 42

  scaffold257|s      93263 ACGACACGT--GACGACATGTCAACGACATTTCCAACTAAG 93301
                            v    i  -- v         iv                 
C genome_7_1842         41 AAGACATGTCGGCCGACATGTCGCCGACATTTCCAACTAAG 1

Matrix = 20p41g.matrix
Kimura (with divCpGMod) = 16.61
Transitions / transversions = 1.32 (33/25)
Gap_init rate = 0.03 (9 / 336), avg. gap size = 1.22 (11 / 9)


2476 16.35 6.69 1.31 scaffold257|size437727 93300 93807 (343727) rnd-1_family-469#Unknown 832 1366 (0) m_b1754s001i77 84701

  scaffold257|s      93300 AGATCAACCCATTGGCACTCTTTCAAAGCTCTGAAGAGTTTTAAAGTAGA 93349
                                                  v        ?         ii      
  rnd-1_family-        832 AGATCAACCCATTGGCACTCTTTGAAAGCTCTNAAGAGTTTTGGAGTAGA 881

  scaffold257|s      93350 AATGGGGAGGGGG-CTTGGTGTATGATGACTGAGTGGAGACAAATGTTAA 93398
                              v         -  iv      v    iv         vi    i   
  rnd-1_family-        882 AATTGGGAGGGGGGCTCTGTGTATTATGATAGAGTGGAGAAGAATGCTAA 931

  scaffold257|s      93399 AGCCCTCCTAAATCAAAGTAATTGCGTAACTCTATCATGAGGTGACAGAA 93448
                                                   ivv ?i  i? i    ii        
  rnd-1_family-        932 AGCCCTCCTAAATCAAAGTAATTGTCAANTTCCNTTATGAAATGACAGAA 981

  scaffold257|s      93449 GTAATTTCAAATTGATTGTGATAGTAAAATGAAATAAAAT-GGAATAATT 93497
                                      i i        v         ?       -? i i    
  rnd-1_family-        982 GTAATTTCAAACTAATTGTGATTGTAAAATGANATAAAATANGGACAATT 1031

  scaffold257|s      93498 ACAAGTAATATATAGTTGGCATTA----AAT-----TCATCTGTTGTTAC 93538
                               i    v ?   i        ----   -----  i           
  rnd-1_family-       1032 ACAAATAATTTNTAGCTGGCATTAATNTAATAGCCCTCGTCTGTTGTTAC 1081

  scaffold257|s      93539 GTGCCCTAACGCAAGTG-ATCTTTTAAAATAATTTCTGATCCACTATG-- 93585
                           i        i  i  i -  i   v              i        --
  rnd-1_family-       1082 ATGCCCTAATGCGAGCGAATTTTTAAAAATAATTTCTGACCCACTATGTA 1131

  scaffold257|s      93586 ---------CGGTTGATTGTTG-T--TTATTTTTGTAGCTGTGT-TCAAT 93622
                           ---------i            - --               v i-     
  rnd-1_family-       1132 TCCACTATATGGTTGATTGTTGATTATTATTTTTGTAGCTGGGCATCAAT 1181

  scaffold257|s      93623 TTACTGTGGGGAGATTGAGAAGTGACAACTGATTGAAAAAACCATGCGTG 93672
                                ii      v     v  viv   i i  i       i  i i   
  rnd-1_family-       1182 TTACTACGGGGAGCTTGAGCAGGACCAATTAATCGAAAAAATCACGTGTG 1231

  scaffold257|s      93673 AGCGACAAGAGATTCGAACATCCTCAAAGTAGCAATGGATTCATACCATT 93722
                             i   ii      i v v      i          vi    v    v  
  rnd-1_family-       1232 AGTGACGGGAGATTTGTAAATCCTCGAAGTAGCAATTAATTCTTACCTTT 1281

  scaffold257|s      93723 CTCTTGATGTA------TGCCATATCT-GCATGAGGGTGGAAACAGTGGG 93765
                              vv      ------   viv iv -         i  ?  ii?i   
  rnd-1_family-       1282 CTCAAGATGTAGGAGATTGCGGGACATGGCATGAGGGCGGNAATGNCGGG 1331

  scaffold257|s      93766 ATGCCCTTGCTATTAGTTTAATTTCGTGCCCCCCTTAGCCTA 93807
                              -----  v --iv       vi i         v i   
  rnd-1_family-       1332 ATG-----GCAA--GCTTTAATTGTGCGCCCCCCTTCGTCTA 1366

Matrix = 20p41g.matrix
Kimura (with divCpGMod) = 16.42
Transitions / transversions = 1.73 (52/30)
Gap_init rate = 0.04 (19 / 507), avg. gap size = 2.16 (41 / 19)


511 32.57 0.45 2.31 scaffold257|size437727 93795 94014 (343520) C genome_7_97590-9]4#Unspecified (923) 300 85 m_b1754s001i78 84703

  scaffold257|s      93795 CCCCCTTAGCCTATCACCATGGACACTGCGACCTAAAATTGAAGTGGCAA 93844
                                 i--  vii  iv    v i i i vvvi      viiviv i i
C genome_7_9759        300 CCCCCTC--CCGGCCATGATGGTCGCCGTGTAACAAAATTCGGCCTGTAG 253

  scaffold257|s      93845 AAATGGTGTCATATCTCAACAAAAT-CATTGAATGGGGCCAAATTTAGCA 93893
                                    v  vi   i-i     - ivv    vv i     iiv   i
C genome_7_9759        252 AAATGGTGTGATTCCTCG-TAAAATACGGGGAATCTGACCAAACCAAGCG 204

  scaffold257|s      93894 GGTGGATGGTCTCAGAGGATGTGGCGGCGAGGACAATTGTGGCGGAGCTG 93943
                            vv        vii iv     v    i    i i  i        v   
C genome_7_9759        203 GCAGGATGGTCGTGGGTGATGTTGCGGTGAGGGCGATCGTGGCGGACCTG 154

  scaffold257|s      93944 GTGTTGCATTGGTAGTTTTTGAGTAAGAGGTGATCTGGCGGCGGCAGCTT 93993
                                 iivi    v  vii   vvv        vi  i      i  --
C genome_7_9759        153 GTGTTGTGACGGTATTTGCCGAGATCGAGGTGATGCGGTGGCGGCGGC-- 106

  scaffold257|s      93994 GGAAATCGCCATGGTGGGGAA 94014
                                 ivi       vi   
C genome_7_9759        105 GGAAATTCTCATGGTGTAGAA 85

Matrix = 20p41g.matrix
Kimura (with divCpGMod) = 34.59
Transitions / transversions = 1.26 (39/31)
Gap_init rate = 0.03 (6 / 219), avg. gap size = 1.00 (6 / 6)


1621 20.14 0.52 4.32 scaffold257|size437727 94046 94429 (343105) C rnd-1_family-338#Unknown (0) 370 1 m_b1754s001i79 84704

  scaffold257|s      94046 AACCCCAGTCGGGCCATTGTATACAAAACCATACAATAAGCCCTTTTGAC 94095
                                 i       i ?i i??       i  i?    iv? ?       
C rnd-1_family-        370 AACCCCGGTCGGGCTANCGCNNACAAAACTATGNAATAGCNCNTTTTGAC 321

  scaffold257|s      94096 TCATTTCCCATTTGGACCTTAATGCATAATCGTTTATACATTAAAGCCAA 94145
                               ?v      i  v      ?       v   ?  i i   i ---- 
C rnd-1_family-        320 TCATNACCCATTCGGCCCTTAANGCATAATAGTTNATGCGTTAGA----A 275

  scaffold257|s      94146 AAGTGGGCCATTTTGTCACATTCCGATGG-AGGAGAAAATAATGTTTTCT 94194
                             i v   i      v i i ii  v   - v ii     i- ii     
C rnd-1_family-        274 AAATTGGCTATTTTGGCGCGTCTCGTTGGCATGGAAAAATG-TACTTTCT 226

  scaffold257|s      94195 CACTGTTCCAATGCTTAATACTCCCTTAGTAGTGTCTCAGGATGTCTCCT 94244
                              i       v      v v     i i   i           ii    
C rnd-1_family-        225 CACCGTTCCAAGGCTTAAGAATCCCTCAATAGCGTCTCAGGATGCTTCCT 176

  scaffold257|s      94245 TTTGGATTGGGCTAGTTGAATGCACATATTGCCCTTCCCACATGCTGCAG 94294
                             i    v      v i  ? vi           ?   i  iv       
C rnd-1_family-        175 TTCGGATGGGGCTACTCGANTTTACATATTGCCCNTCCTACGGGCTGCAG 126

  scaffold257|s      94295 ACCGAAAATTGACCA-TGAGAAAATTCACTGGTTGATGGCATTTCAATAC 94343
                                   ?v v v -       v     v i  -------i ----   
C rnd-1_family-        125 ACCGAAAANAGTCAATTGAGAAATTTCACAGATT-------CT----TAC 87

  scaffold257|s      94344 GGATCCCTTCGTATTTTGAGGCATAGCAAAATTTTCACTTTTCGCGCCAA 94393
                           vi  i   v    ?v?i  iv i    i   ?     ??           
C rnd-1_family-         86 TAATTCCTACGTANANCGAATCGTAGCGAAANTTTCANNTTTCGCGCCAA 37

  scaffold257|s      94394 AACTGTGATGGGTCGGTTTCCCTCACATGTTGGCAC 94429
                             ?        v   vv i  v    v   ii i  
C rnd-1_family-         36 AANTGTGATGGCTCGCGTCCCATCACCTGTCAGTAC 1

Matrix = 20p41g.matrix
Kimura (with divCpGMod) = 20.13
Transitions / transversions = 1.55 (45/29)
Gap_init rate = 0.05 (18 / 383), avg. gap size = 1.00 (18 / 18)

1356 22.62 1.16 7.90 scaffold257|size437727 94121 94552 (342982) C rnd-1_family-459#Unknown (0) 412 8 m_b1754s001i80 84704

  scaffold257|s      94121 ATAATCGTTTATACATTAAAGCCAAAAGTGGGCCATTTTGTCACATTCCG 94170
                                v      i i   i   v    v   - i      v     ii  
C rnd-1_family-        412 ATAATAGTTTATGCGTTAGAGCGAAAATTGG-CTATTTTGGCACATCTCG 364

  scaffold257|s      94171 ATGGAGGAGAAAATAATGTTTTCTCACTGTTCCAATGCTTAATACTCCCT 94220
                           v   vivi     v i iv        i       i      v v   ? 
C rnd-1_family-        363 TTGGCACGGAAAAAAGTAATTTCTCACCGTTCCAACGCTTAAGAATCCNT 314

  scaffold257|s      94221 TAGTAGTGTCTCAGGATGTCTCCTTTTGGATTGGGCTAGTTGAATGCACA 94270
                           i i   i      i    ii      i    v      v i    v?   
C rnd-1_family-        313 CAATAGCGTCTCAAGATGCTTCCTTTCGGATGGGGCTACTCGAATTNACA 264

  scaffold257|s      94271 TATTGCCCTTCCCACATGCTGCAGACCGAAAATTGACCA-TGAGAAAATT 94319
                                   ?   i  iv     ?          ? v v -       v  
C rnd-1_family-        263 TATTGCCCNTCCTACGGGCTGCNGACCGAAAATNGTCAATTGAGAAATTT 214

  scaffold257|s      94320 CACTGGTTGATGGCATTTCAATACGGATCCCTTCGTATTTTGAGGCATAG 94369
                              v i  -------i ----   vi  i   v    ?v?i  iv i   
C rnd-1_family-        213 CACAGATT-------CT----TACTAATTCCTACGTANANCGAATCGTAG 175

  scaffold257|s      94370 CAAAATTTTCACTTTTCGCGCCAAAACTGTGATGGGTCGGTTTCCCTCAC 94419
                            i   v     ??             ?        v   vv i  v    
C rnd-1_family-        174 CGAAAATTTCANNTTTCGCGCCAAAANTGTGATGGCTCGCGTCCCATCAC 125

  scaffold257|s      94420 ATGTTGGCACTGTGAATG--CCAT--TTCTCTTCCATCTCGCTTCCATCA 94465
                           v   ii i  v  i    --   i--   i      --i    --  iv 
C rnd-1_family-        124 CTGTCAGTACAGTAAATGAACCACCATTCCCTTCCA--CCGCT--CACAA 79

  scaffold257|s      94466 GCCATCCCTCCCTCTCAACACACAACAGCATACCATCGCGCATTCCCTTT 94515
                            v  i  ----------   i  -  v  -ii    --    ii     i
C rnd-1_family-         78 GACACCC----------ACATAC-ACCGC-CGCCAT--CGCACCCCCTTC 43

  scaffold257|s      94516 GAGGATACACACATGGTTGACCTTCATTTTTCATTCC 94552
                           v v   --   vv i    i v   v i vi   ?  
C rnd-1_family-         42 CACGAT--ACAGTTAGTTGGCATTCTTCTGCCATNCC 8

Matrix = 20p41g.matrix
Kimura (with divCpGMod) = 23.87
Transitions / transversions = 1.25 (50/40)
Gap_init rate = 0.08 (35 / 431), avg. gap size = 1.06 (37 / 35)


458 22.12 7.47 3.89 scaffold257|size437727 94988 95161 (342373) rnd-5_family-788#Unknown 349 528 (78) m_b1754s001i81 84705

  scaffold257|s      94988 TCACGAGTGGCACATT--GCAATGCCACGACCCATCACGAGTAC-TGATG 95034
                             ii  i     -   --   -    ?         v  - i  -   i 
  rnd-5_family-        349 TCGTGAATGGCA-ATTCAGCA-TGCCNCGACCCATCCCG-GCACTTGACG 395

  scaffold257|s      95035 AAGGTACAAAAAGAGTTACCCGCTCCCATGCCAAGTCCTCTCCCAAAAGC 95084
                           v iv v  v       v  v     i  ----     v v  v ?iv i 
  rnd-5_family-        396 CAACTCCACAAAGAGTAACACGCTCTCA----AAGTCGTGTCGCNGCAAC 441

  scaffold257|s      95085 GATG--TG--------GACCAGTGTGAATCTCCACCATGTCGCACTACAC 95124
                           v i --  --------   vii  i  ?     i      vi  vii ? 
  rnd-5_family-        442 CACGGATGCCTCGGCTGACGGATGCGANTCTCCGCCATGTGACAGCGCNC 491

  scaffold257|s      95125 TGCTTCGTGATTTGAATAGTGGTGATCTCTCCAGTCC 95161
                            ?   i     i ?  i     ? v    v       
  rnd-5_family-        492 TNCTTTGTGATCTNAACAGTGGNGTTCTCGCCAGTCC 528

Matrix = 20p41g.matrix
Kimura (with divCpGMod) = 22.92
Transitions / transversions = 1.18 (20/17)
Gap_init rate = 0.06 (11 / 173), avg. gap size = 1.82 (20 / 11)


3277 21.78 2.30 1.66 scaffold257|size437727 95256 96212 (341322) C rnd-1_family-692#Unknown (0) 963 1 m_b1754s001i82 84706

  scaffold257|s      95256 GATGAAACGGGGACTCCCTCAGTTGATGGGGAAGACTCCAACGATGAA-- 95303
                                i  ?v       v  v  i     ?     ?  ?i    i  ?--
C rnd-1_family-        963 GATGAGACNTGGACTCCATCCGTCGATGGNGAAGANTCNGACGACGANCT 914

  scaffold257|s      95304 -GATCTGACAGACGATGGCACTCGT--GGCAGGAAACACCCATCAAATTC 95350
                           -      ivv     ? -  iii  --       iii?  ?  ?vii v 
C rnd-1_family-        913 TGATCTGGACGACGANG-CATCTGTCTGGCAGGAGGTNCCNATNCGGTAC 865

  scaffold257|s      95351 AATGATTTCAGTGTCAATTTTAATAAGGTCGATACCAAATTGGAGAGAGG 95400
                           i ?  i   ?vii  vv?  i  i     ?   v ?i vi     viv  
C rnd-1_family-        864 GANGACTTCNCCATCTCNTTCAACAAGGTNGATTCNGATCTGGAGCATGG 815

  scaffold257|s      95401 TTACTTTGAAGAGGTGAAGGAGCTCAG-AAGCGTGTCAATCGTGAATTTA 95449
                           ?   ???  i     ?        ?  -   v v  ?vvi  ?     ii
C rnd-1_family-        814 NTACNNNGAGGAGGTNAAGGAGCTNAGGAAGAGAGTNCTCCGNGAATTCG 765

  scaffold257|s      95450 AT-TCCAT-TGCAAGTGACAACATCAAGCAGAAGAGCACTCTTACTGCCA 95497
                            i-  i  - v    ---- i  v   iv   v  vi  ?  v v   ? 
C rnd-1_family-        764 ACATCTATCTCCAAG----AGCAGCAAAGAGACGACTACNCTGAATGCNA 719

  scaffold257|s      95498 ACGAAGTGTTCAATGCAATGTACAACACTGATATCCTATTCAGTGTTCTC 95547
                            iv    vv v  i  ?i v      i ?  ?? ?  ?        ?  ?
C rnd-1_family-        718 ATCAAGTCATGAACGCNGTCTACAACGCNGANNTNCTNTTCAGTGTNCTN 669

  scaffold257|s      95548 ACATTCCAGAACAAATCTCTTGTGGCAAACAAGAAGAAGGCAATGGATTT 95597
                           iv?  i        i     v i  vi iv i    i ?v       iv 
C rnd-1_family-        668 GGNTTTCAGAACAAGTCTCTGGCGGAGAGAAGGAAGGANCCAATGGACGT 619

  scaffold257|s      95598 CAAGGAGTGCGAGGTATTTCTTCGCTGCTTCTTCGGATTATGCTTTTACG 95647
                           ?       i      ?  i  ?  ?        i  ?  ?     i  iv
C rnd-1_family-        618 NAAGGAGTACGAGGTNTTCCTNCGNTGCTTCTTTGGNTTNTGCTTCTATT 569

  scaffold257|s      95648 GTTGCAGTCTTAGCGACTTGCAAAAGCATCCTCAGGC--GTATCCTGTGA 95695
                            i     i  ?vv?  iv ?ivi        --  v --?     ii vv
C rnd-1_family-        568 GCTGCAGCCTNTCNGATGTNTCGAAGCATCC--AGTCTCNTATCCCATCC 521

  scaffold257|s      95696 TAGTT-ACTTCCTTAATGTCGTTGACTACAAGATGTGCTAATAC-GGAGA 95743
                            v  i-  vvi  v  - vv i   v?  vv vv  - i vii - v ??
C rnd-1_family-        520 TTGTCGACAATCTGAA-GAGGCTGAANACTCGCAGT-CCATCGCTGCANN 473

  scaffold257|s      95744 ATAAGATTGCAAGGATGAATGTCCTTCTCAGGAGTTTTGATGGTCATGTT 95793
                           ii      ? ?  i       vi  v  ?v ?        v  ?  ----
C rnd-1_family-        472 GCAAGATTNCNAGAATGAATGATCTGCTNCGNAGTTTTGAGGGNCA---- 427

  scaffold257|s      95794 GAATCAAAC-AGTCC--TC-G----CCGG-GCAGACGATACGGAAGGCGG 95834
                           --   ivv -  ?  --  - ----   i-  i     iivi  i i   
C rnd-1_family-        426 --ATCGCCCGAGNCCAATCTGAAATCCGATGCGGACGACGAAGAGGACGG 379

  scaffold257|s      95835 TGTGTTTTGGTCACCCATATATGGAATTGACCGTGAGCTTGAAAAGCTCT 95884
                              ?  i   vv?   i v     ?  i     ?     ?  i     v 
C rnd-1_family-        378 TGTNTTCTGGAGNCCCGTTTATGGNATCGACCGNGAGCTNGAGAAGCTGT 329

  scaffold257|s      95885 TTCGAGATGTCGGAGGAAGAACATTGCATAT-TGCTTTCATCGATGGCTA 95933
                             v    i  i  ?  ?  i  v i?v i  -     - i    i  ?  
C rnd-1_family-        328 TTAGAGACGTTGGNGGNAGGACTTCNGACATCTGCTT-CGTCGACGGNTA 280

  scaffold257|s      95934 TACCGACCTCATCATTGACGATGAGAAACTGAGAATGAGGTCAACCAAGG 95983
                           i  ?i    ?     i     i  i  i  ?v ?   v ?  ?  v  i 
C rnd-1_family-        279 CACNAACCTNATCATCGACGACGAAAAGCTNCGNATGCGNTCNACGAAAG 230

  scaffold257|s      95984 CCAACCAACACTCTTTGTCTAGAATGATGAGTGCCAAGTCATTCGGTCCT 96033
                            ?   v ?vii   i ?  v   vvv v   i  v     ?     ?  ?
C rnd-1_family-        229 CNAACGANAGTTCTCTNTCAAGACACAAGAGCGCAAAGTCNTTCGGNCCN 180

  scaffold257|s      96034 GTTGGGAACTGTATCAACTCCATTGCCACGGGCATTTCCCTCTCGTGTCA 96083
                             ?  ?  i  i           i  v     ?  ?  ?  v  ?  i  
C rnd-1_family-        179 GTNGGNAATTGCATCAACTCCATCGCAACGGGNATNTCNCTGTCNTGCCA 130

  scaffold257|s      96084 CATGAACCATCATGGAGAGTCTTCGAAGGACATCATAACTTCCGGTCTTA 96133
                                       i  ?     ?? ?  i      v i  ?  v     ? 
C rnd-1_family-        129 CATGAACCATCACGGNGAGTCNNCNAAAGACATCCTGACNTCGGGTCTNA 80

  scaffold257|s      96134 TGATCATTCAGGGAATCAACAATCCCAACAGCCTAAACTTTCCGATGACC 96183
                                  iv i  ? i      i  ?     i  vv i  i  ? i   v
C rnd-1_family-         79 TGATCATCAAAGGNACCAACAACCCNAACAGTCTTCATTTCCCNACGACA 30

  scaffold257|s      96184 ACAATCCATGGAGATCGTGGTTATAATGA 96212
                             ?     i  ?  i  ?  ?  i  i  
C rnd-1_family-         29 ACNATCCACGGNGACCGNGGNTACAACGA 1

Matrix = 20p41g.matrix
Kimura (with divCpGMod) = 25.04
Transitions / transversions = 1.28 (115/90)
Gap_init rate = 0.03 (31 / 956), avg. gap size = 1.23 (38 / 31)


1939 16.58 0.26 0.26 scaffold257|size437727 95919 96299 (341235) rnd-1_family-782#Unknown 17 397 (0) m_b1754s001i83 84707

  scaffold257|s      95919 TTTCATCGATGGCTATACCGACCTCATCATTGACGATGAGAAACTGAGAA 95968
                               i    i  ?  i  ?i    ?     i     i  i  i  ?v ? 
  rnd-1_family-         17 TTTCGTCGACGGNTACACNAACCTNATCATCGACGACGAAAAGCTNCGNA 66

  scaffold257|s      95969 TGAGGTCAACCAAGGCCAACCAACA-CTCTTTGTCTAGAATGATGAGTGC 96017
                             v ?  ?  v  i  -  ? i ? -i   i ?  v   vvv v    v 
  rnd-1_family-         67 TGCGNTCNACGAAAGC-AANCGANAGTTCTCTNTCAAGACACAAGAGTCC 115

  scaffold257|s      96018 CAAGTCATTCGGTCCTGTTGGGAACTGTATCAACTCCATTGCCACGGGCA 96067
                           v     ?        ?  ?  ?  i  i           i  v     ? 
  rnd-1_family-        116 GAAGTCNTTCGGTCCNGTNGGNAATTGCATCAACTCCATCGCAACGGGNA 165

  scaffold257|s      96068 TTTCCCTCTCGTGTCACATGAACCATCATGGAGAGTCTTCGAAGGACATC 96117
                            ?  ?  v  ?  i              i  ?     ?? ?  i      
  rnd-1_family-        166 TNTCNCTGTCNTGCCACATGAACCATCACGGNGAGTCNNCNAAAGACATC 215

  scaffold257|s      96118 ATAACTTCCGGTCTTATGATCATTCAGGGAATCAACAATCCCAACAGCCT 96167
                           v i  ?  v     ?        iv    ? i         ?     i  
  rnd-1_family-        216 CTGACNTCGGGTCTNATGATCATCAAGGGNACCAACAATCCNAACAGTCT 265

  scaffold257|s      96168 AAACTTTCCGATGACCACAATCCATGGAGATCGTGGTTATAATGACGATG 96217
                           ?v i  i  ? i   v  ?     i  ?  i  ?  ?  i  i     i 
  rnd-1_family-        266 NCATTTCCCNACGACAACNATCCACGGNGACCGNGGNTACAACGACGACG 315

  scaffold257|s      96218 AGTGCTTTCATCTCATTGAAGGTGCATCCATGGGATTTCTAAACACTGTC 96267
                               i  iv v  ?     i i    vv      ?  ii i     ?ii?
  rnd-1_family-        316 AGTGTTTCGAGCTNATTGAGGATGCAGACATGGGNTTCTTGAACACNACN 365

  scaffold257|s      96268 AAGCGCGGCCCCTCTCTTGCCTTCAAGTTCGG 96299
                              ? ?  i  ?  ?  v  ?        i  
  rnd-1_family-        366 AAGNGNGGTCCNTCNCTGGCNTTCAAGTTTGG 397

Matrix = 20p41g.matrix
Kimura (with divCpGMod) = 17.40
Transitions / transversions = 1.86 (41/22)
Gap_init rate = 0.01 (2 / 380), avg. gap size = 1.00 (2 / 2)

542 21.95 0.00 0.00 scaffold257|size437727 96195 96317 (341217) rnd-1_family-927#Unknown 1 123 (0) m_b1754s001i84 84707

  scaffold257|s      96195 AGATCGTGGTTATAATGACGATGAGTGCTTTCATCTCATTGAAGGTGCAT 96244
                              iv v  ?  i  i     i     i  iv v  ?     i      v
  rnd-1_family-          1 AGACAGGGGNTACAACGACGACGAGTGTTTCGAGCTNATTGAGGGTGCAG 50

  scaffold257|s      96245 CCATGGGATTTCTAAACACTGTCAAGCGCGGCCCCTCTCTTGCCTTCAAG 96294
                           v      ?  ii i     iii?   ? ?  i  ?  ?  v  ?      
  rnd-1_family-         51 ACATGGGNTTCTTGAACACCACNAAGNGNGGTCCNTCNCTGGCNTTCAAG 100

  scaffold257|s      96295 TTCGGTCTCACAAGATATAATAC 96317
                             i  ?viv  ?v ?  i     
  rnd-1_family-        101 TTTGGNACGACNCGNTACAATAC 123

Matrix = 20p41g.matrix
Kimura (with divCpGMod) = 25.11
Transitions / transversions = 1.70 (17/10)
Gap_init rate = 0.00 (0 / 122), avg. gap size = 0.0 (0 / 0)


839 15.91 1.69 1.12 scaffold257|size437727 96325 96502 (341032) C rnd-4_family-140#Unknown (3) 185 7 m_b1754s001i85 84708

  scaffold257|s      96325 GAACAATGAGACATATCAGAAAACGGTCCGGTGTTGAGTC--TTGGTGCT 96372
                             ?  ii ?  ?  ?i ?  i  i  ?  ?   i  --  -- ?     ?
C rnd-4_family-        185 GANCAGCGNGANATNCCNGAGAATGGNCCNGTGCTG--TCGTTNGGTGCN 138

  scaffold257|s      96373 GTTTGGTCTGTTGGTAGTGTTGTATGTCATTTTGTTGCATATCGAAACAG 96422
                             ?i i     ?  ? i  i?  ?  i        ?  ?     ?  ii 
C rnd-4_family-        137 GTNCGATCTGTNGGNAATGCNGTNTGCCATTTTGTNGCNTATCGNAATGG 88

  scaffold257|s      96423 GACGGGAAGAGTTACCTTTCTACAGAGCACAATCCCATCGTTAAGCTATG 96472
                           v  ?  ?     ?        ?     i  ?  i  ?  vi i     i 
C rnd-4_family-         87 TACNGGNAGAGTNACCTTTCTNCAGAGTACNATTCCNTCTCTGAGCTACG 38

  scaffold257|s      96473 GGT-CGTTGATTATATCACGACACACAAGGA 96502
                            ?i- v i      i    vi iv?      
C rnd-4_family-         37 GNCGCTTCGATTATGTCACCGCGGNCAAGGA 7

Matrix = 20p41g.matrix
Kimura (with divCpGMod) = 16.38
Transitions / transversions = 4.60 (23/5)
Gap_init rate = 0.02 (4 / 177), avg. gap size = 1.25 (5 / 4)


1384 25.81 0.00 0.00 scaffold257|size437727 96511 96851 (340683) rnd-5_family-460#Unknown 2 342 (28) m_b1754s001i86 84709

  scaffold257|s      96511 ACGCTAAACAGTACAAGGCCATTCTTCAGAAGGAGAAGCACAAGGAGGAT 96560
                            i  v ii    v  v  vi  i              i     i  ?  i
  rnd-5_family-          2 ATGCGAGGCAGTTCACGGATATCCTTCAGAAGGAGAAACACAAAGANGAC 51

  scaffold257|s      96561 AATTACGATGCTGAAGAGTACCTGACACTACTTGAATGTCAGATTCGTAA 96610
                           i i     i  i     ?  ii         vv        i  i   i 
  rnd-5_family-         52 GACTACGACGCCGAAGANTATTTGACACTACGAGAATGTCAAATCCGTGA 101

  scaffold257|s      96611 AGTGTATGATCGTCATTGCATTTGTCTCGCTTGCAAGGGACAGGGTGGTG 96660
                            i v v   i  v  i  ii i i   v  i              i  v 
  rnd-5_family-        102 AATCTTTGACCGGCACTGTGTCTATCTAGCCTGCAAGGGACAGGGCGGAG 151

  scaffold257|s      96661 AAGAATGGAGGTATATGAGATCCTTCACAATAACTTTGACCCTTTGCCAT 96710
                            v        ?  i   v ?? ?     ?  v  i iv  ? i?  i   
  rnd-5_family-        152 ACGAATGGAGNTACATGCGNNCNTTCACNATCACCTCCACNCCNTGTCAT 201

  scaffold257|s      96711 GCCATTCTCCCAAGGACAGAGGACGAGTTGTCTGAGAACAAAATTGATCT 96760
                                ?  ?     iv i  v     ?i       vviii ivv ?v   
  rnd-5_family-        202 GCCATNCTNCCAAGATCGGATGACGANCTGTCTGACCGTGAGTATNCTCT 251

  scaffold257|s      96761 ATTGAGGAACAATTTGGGTCTTCATATCAAGTTGGCACAAGATGCCGAAG 96810
                           ?i   i i  i       v  ivvii v ii iv  iv i  i i   ??
  rnd-5_family-        252 NCTGAAGGACGATTTGGGACTCGCCGTAAGATCCGCGGAGGACGTCGANN 301

  scaffold257|s      96811 TTGATGATTCATGGCAGCACAAGACCATTACTGAACTCAAG 96851
                            ?   ivi  ?            iv i??i ?     v   
  rnd-5_family-        302 TNGATATCTCNTGGCAGCACAAGGACGNNGCNGAACTGAAG 342

Matrix = 20p41g.matrix
Kimura (with divCpGMod) = 29.64
Transitions / transversions = 1.84 (57/31)
Gap_init rate = 0.00 (0 / 340), avg. gap size = 0.0 (0 / 0)


830 22.96 0.00 0.00 scaffold257|size437727 96881 97076 (340458) C rnd-1_family-989#Unknown (1) 200 5 m_b1754s001i87 84710

  scaffold257|s      96881 TGCAAGTCATATGGTCATCTGTTCTCCAACAAGAATAAAGAGAAGTTGGC 96930
                                i  i     ? i vi?              v  i  vi      i
C rnd-1_family-        200 TGCAAATCGTATGGNCGTACNTTCTCCAACAAGAAGAAGGACGAGTTGGT 151

  scaffold257|s      96931 TGAGACTGTTCAGCTGGGGCCTCAACTAAGTCAGACTATCACCGAAGTCG 96980
                           ?     ?  vv  vv   v  ivv?v??  i    vi        i  i 
C rnd-1_family-        150 NGAGACNGTGAAGGAGGGTCCCGTNGNNAGCCAGAGCATCACCGAGGTTG 101

  scaffold257|s      96981 AAAAAATATTCAAGTACTCCTTTCTCCAACCTCTTGGCCAAGAAGATAGA 97030
                            i  i  ?  ?     i  ?  i  ?  i  v  vvv?     ?   v ?
C rnd-1_family-        100 AGAAGATNTTNAAGTATTCNTTCCTNCAGCCGCTGCCNCAAGANGATCGN 51

  scaffold257|s      97031 TCTGCTCACAAGTTAGGCTCTTTAAATGAAGAGAAAGTTTGTTCAG 97076
                             i  ?    i i ?  ?  ?i i  i       ii  vi v    
C rnd-1_family-         50 TCCGCNCACAGGCTNGGNTCNCTGAACGAAGAGAGGGTACGATCAG 5

Matrix = 20p41g.matrix
Kimura (with divCpGMod) = 25.89
Transitions / transversions = 1.37 (26/19)
Gap_init rate = 0.00 (0 / 195), avg. gap size = 0.0 (0 / 0)


982 18.45 0.48 0.48 scaffold257|size437727 96980 97186 (340348) rnd-1_family-978#Unknown 2 208 (10) m_b1754s001i88 84711

  scaffold257|s      96980 GAAAAAATATTCAAGTACTCCTTTCTCCAACCTCTTGGCCAAGAAGATAG 97029
                             i  i  ?  ?     i  ?  i  ?  i  v  ?vv?     ?   v 
  rnd-1_family-          2 GAGAAGATNTTNAAGTATTCNTTCCTNCAGCCGCTNCCNCAAGANGATCG 51

  scaffold257|s      97030 ATCTGCTCACAAGTTAGGCTCTTTAAATGAAGAGAAAGTTTGTTCAGT-A 97078
                           ?  i  i    i i ?  ?  ?i i  i       ii  ?i ?    i- 
  rnd-1_family-         52 NTCCGCCCACAGGCTNGGNTCNCTGAACGAAGAGAGGGTNCGNTCAGCCA 101

  scaffold257|s      97079 TTGCATGTGATAGTTGCAAAAGTGGGATGGGAACTGGTGGATTCTTTTGA 97128
                              -  ?i?  v  i  i  iv ?  ?        ?     i  v  i  
  rnd-1_family-        102 TTG-ATNCNATCGTCGCGAAGTTNGGNTGGGAACTNGTGGACTCGTTCGA 150

  scaffold257|s      97129 GTGTGGCCTGCTCCGCAACAAAATGGGCGAGTACATAGCGACGTCGCTAG 97178
                              i  i  ?  ?  ?         iiv      v i  ?  ?  ?i i 
  rnd-1_family-        151 GTGCGGTCTNCTNCGNAACAAAATGAAGGAGTACCTGGCNACNTCNTTGG 200

  scaffold257|s      97179 ATGGCTGG 97186
                               ?   
  rnd-1_family-        201 ATGGNTGG 208

Matrix = 20p41g.matrix
Kimura (with divCpGMod) = 20.49
Transitions / transversions = 3.22 (29/9)
Gap_init rate = 0.01 (2 / 206), avg. gap size = 1.00 (2 / 2)


1903 16.75 2.13 2.38 scaffold257|size437727 97280 97701 (339833) rnd-1_family-881#Unknown 1 421 (99) m_b1754s001i89 84712

  scaffold257|s      97280 ATGGATCGACAAAACTACAATTGTGGGTTGGAGATCAAGACGCCGTCGAG 97329
                                ?  ? ii        i     ?i          i  v  ?     
  rnd-1_family-          1 ATGGANCGNCGGAACTACAACTGTGGNCTGGAGATCAAAACTCCNTCGAG 50

  scaffold257|s      97330 TAAGAAGATTATTCAAGA-CACTCTCAAGAAGGCTATTGACTTGCATGGT 97378
                           i         v ?   v -  vvi? i?v i  - i        i    ?
  rnd-1_family-         51 CAAGAAGATTCTNCAACANCAAGTNCGNCAGGG-TGTTGACTTGTATGGN 99

  scaffold257|s      97379 CCTTTTTCACAATGTGAATTTGGTACCGAAGCTTTCAAGCAACTCATCTA 97428
                           ? ?  i  ?     i        ? vi iv           i  ?i ?  
  rnd-1_family-        100 NCNTTCTCNCAATGCGAATTTGGNAGTGGCGCTTTCAAGCAGCTNGTNTA 149

  scaffold257|s      97429 CAAGCCAGAATATAGAATGCAAGTGCTACATCATGCAGTTGTTGCAAACC 97478
                                 ?      v  i ?     ?           ?iiv     ?    
  rnd-1_family-        150 CAAGCCNGAATATCGAGTNCAAGTNCTACATCATGCNACGGTTGCNAACC 199

  scaffold257|s      97479 TCAAGTATGTCTTGTTCGTAGTTGCTGGTACCACGAAGGTGCACTACGCT 97528
                            v     i  ?     i  v  i  ?  ?i v  ?  i  ?        i
  rnd-1_family-        200 TGAAGTACGTNTTGTTTGTTGTCGCNGGNGCAACNAAAGTNCACTACGCC 249

  scaffold257|s      97529 GTCCTAATTCGTTTCCCTGAAGACAAGCTCACTGTTATGAGGGGCATTCT 97578
                             ?  ?     v  i  ?  ??vv     ?  v  i    ii  ?     
  rnd-1_family-        250 GTNCTNATTCGGTTTCCNGANNCGAAGCTNACAGTCATGAAAGGNATTCT 299

  scaffold257|s      97579 C-ACAAGTGTTTATCATCGTAGCTTGAAGTGGGCGTATACCA--CTGCA- 97624
                            -  i- ?i    iv iv v  i              i  i --  v i-
  rnd-1_family-        300 CTACG-GNATTTACAACAGGAGTTTGAAGTGGGCGTACACTATCCTTCGT 348

  scaffold257|s      97625 TGGACGAGTAACGACCCCGCATCAGTTATGCA-ACC---TTTCCGTGAAG 97670
                                 ---- i   vi  ----   i     -?  ---?  i     i 
  rnd-1_family-        349 TGGACG----ATGACATCG----AGTCATGCATNCCAGANTTTCGTGAGG 390

  scaffold257|s      97671 ATGTCATTTCTTTTAAGTCCTACCCCATGAC 97701
                            i   i    ? i?     ?        v  
  rnd-1_family-        391 ACGTCGTTTCNTCNAAGTCNTACCCCATCAC 421

Matrix = 20p41g.matrix
Kimura (with divCpGMod) = 17.91
Transitions / transversions = 2.00 (46/23)
Gap_init rate = 0.04 (16 / 421), avg. gap size = 1.19 (19 / 16)


56679 1.01 0.61 0.33 scaffold257|size437727 97698 104043 (333491) C scaffold101|size565204_(dbseq-nr_564)_[417974,424337]#LTR/Gypsy (0) 6364 1 m_b1754s001i90 84713

  scaffold257|s      97698 TGACCTAAGCCGTTTGGGTGA-AAAAAATACTAAATACCTATTGGCGTAG 97746
                                             v  -                     i      
C scaffold101|s       6364 TGACCTAAGCCGTTTGGGAGATAAAAAATACTAAATACCTATTAGCGTAG 6315

  scaffold257|s      97747 ATAGGGTAATAGAGATTGTTGTTGTTGGTAAATTGTGAGCTTATCATTTA 97796
                                                                             
C scaffold101|s       6314 ATAGGGTAATAGAGATTGTTGTTGTTGGTAAATTGTGAGCTTATCATTTA 6265

  scaffold257|s      97797 GGTTTTACAAGTGAGACATGCATCATGTTCGAATGAGACATAAATGATCA 97846
                                                                             
C scaffold101|s       6264 GGTTTTACAAGTGAGACATGCATCATGTTCGAATGAGACATAAATGATCA 6215

  scaffold257|s      97847 TCTAAGAGATTGGCAGTGATAGG--GCAGTTGCATGATTGCCCCATATCC 97894
                            -                     --            i            
C scaffold101|s       6214 T-TAAGAGATTGGCAGTGATAGGTGGCAGTTGCATGACTGCCCCATATCC 6166

  scaffold257|s      97895 AACTGTCTTGAAGGAACCGTCCCATGGGAAGGTTCCTGAGAAGGAAAGCT 97944
                                                                             
C scaffold101|s       6165 AACTGTCTTGAAGGAACCGTCCCATGGGAAGGTTCCTGAGAAGGAAAGCT 6116

  scaffold257|s      97945 GCCAGTGGATATTCAACCTAAGAAAACACCTACAATATGTATGGTGGATT 97994
                                                                             
C scaffold101|s       6115 GCCAGTGGATATTCAACCTAAGAAAACACCTACAATATGTATGGTGGATT 6066

  scaffold257|s      97995 CTTAGGAAGGAAAGTCTTGATTGGCTATGGTTTCTGAGAAACTCATATCC 98044
                                                                             
C scaffold101|s       6065 CTTAGGAAGGAAAGTCTTGATTGGCTATGGTTTCTGAGAAACTCATATCC 6016

  scaffold257|s      98045 TATGACTGTTGAGTCCTTCCTTTGTATCAAACAATGTGAAGGAGACCTAT 98094
                                                                             
C scaffold101|s       6015 TATGACTGTTGAGTCCTTCCTTTGTATCAAACAATGTGAAGGAGACCTAT 5966

  scaffold257|s      98095 GGAGTTCCACTTGGAAGCTCCAGATTCTTGGCCTATGTCACTCGCCCCCA 98144
                                 i                                         - 
C scaffold101|s       5965 GGAGTTTCACTTGGAAGCTCCAGATTCTTGGCCTATGTCACTCGCCCC-A 5917

  scaffold257|s      98145 CGAATGGAGTATCAGGTGGAAAAGGGGGGAAAAAAACCCATGAAGGGAAA 98194
                                                  i i  --                    
C scaffold101|s       5916 CGAATGGAGTATCAGGTGGAAAAAGAGG--AAAAAACCCATGAAGGGAAA 5869

  scaffold257|s      98195 AAA-TTAACCTATAACCCCTGTATGGTGACTAGCTAAAGCGTAAGTGTTG 98243
                              -                                              
C scaffold101|s       5868 AAAATTAACCTATAACCCCTGTATGGTGACTAGCTAAAGCGTAAGTGTTG 5819

  scaffold257|s      98244 TACGGAAGAGGGAGGTGCCACATAAAAATACCATGCTTAAGTTAAGGCTG 98293
                                                                             
C scaffold101|s       5818 TACGGAAGAGGGAGGTGCCACATAAAAATACCATGCTTAAGTTAAGGCTG 5769

  scaffold257|s      98294 TTGGTTAAAAAAGGTGTGACTCTTCTGATGTTAAATCTTTCAGATTTAGT 98343
                                                                             
C scaffold101|s       5768 TTGGTTAAAAAAGGTGTGACTCTTCTGATGTTAAATCTTTCAGATTTAGT 5719

  scaffold257|s      98344 ACCGCGTTGAACCCTGATAGTCCCATTCGTATGAATAGTTGTGATAGTCC 98393
                                                                             
C scaffold101|s       5718 ACCGCGTTGAACCCTGATAGTCCCATTCGTATGAATAGTTGTGATAGTCC 5669

  scaffold257|s      98394 AAGGATCACTTTCATACCGACTCTCTGATTTGCGGAGGATACCATCTTTT 98443
                                                                             
C scaffold101|s       5668 AAGGATCACTTTCATACCGACTCTCTGATTTGCGGAGGATACCATCTTTT 5619

  scaffold257|s      98444 CTAAGAAGTACTTGATCACCAACTTTATAATCCCAATCACGGCGTGAGCG 98493
                                                                             
C scaffold101|s       5618 CTAAGAAGTACTTGATCACCAACTTTATAATCCCAATCACGGCGTGAGCG 5569

  scaffold257|s      98494 ATTTTCCCGCATCGTGTTGAGGTCAGTCTGGCGCTGCCTATGTTCTCCTA 98543
                                                                             
C scaffold101|s       5568 ATTTTCCCGCATCGTGTTGAGGTCAGTCTGGCGCTGCCTATGTTCTCCTA 5519

  scaffold257|s      98544 TTCTGTTCCAGTCAGCAAGGAAGGGCACGTCGAACAACATGTCCCGACCA 98593
                                                                             
C scaffold101|s       5518 TTCTGTTCCAGTCAGCAAGGAAGGGCACGTCGAACAACATGTCCCGACCA 5469

  scaffold257|s      98594 AAGATAGCTGCACCTGGGGAGGCTTTAAGTACTGTATGGTAAGTTGAGCG 98643
                                                                             
C scaffold101|s       5468 AAGATAGCTGCACCTGGGGAGGCTTTAAGTACTGTATGGTAAGTTGAGCG 5419

  scaffold257|s      98644 AATGGCCCATGCTGCATTTGTTAGGAACGCATCTATGTCACTGGCTACTA 98693
                                                                             
C scaffold101|s       5418 AATGGCCCATGCTGCATTTGTTAGGAACGCATCTATGTCACTGGCTACTA 5369

  scaffold257|s      98694 CTGTGTCGGCCATGTCTAGTGCAGTAGTGCGGAGCATTGAAGTGATTACT 98743
                                                                             
C scaffold101|s       5368 CTGTGTCGGCCATGTCTAGTGCAGTAGTGCGGAGCATTGAAGTGATTACT 5319

  scaffold257|s      98744 TGATGCACCCGCTCCAGTATTGCATTCGCTTGTGGGTTCTTGACACTGGT 98793
                                                                             
C scaffold101|s       5318 TGATGCACCCGCTCCAGTATTGCATTCGCTTGTGGGTTCTTGACACTGGT 5269

  scaffold257|s      98794 TGGCTTACGCTTGATCCCATATGATTCACAAAGGGCTTCAAGTGAAGTTT 98843
                                                                 v           
C scaffold101|s       5268 TGGCTTACGCTTGATCCCATATGATTCACAAAGGGCTTGAAGTGAAGTTT 5219

  scaffold257|s      98844 AAATTCGCTTCCATTGTCGTAGATAATGTATTGACAACGTGGATAACGGC 98893
                                                                             
C scaffold101|s       5218 AAATTCGCTTCCATTGTCGTAGATAATGTATTGACAACGTGGATAACGGC 5169

  scaffold257|s      98894 TAAACCAGGTCTTGTTAACTAAATTACTGATCATTGCAGATGACTTGTCA 98943
                                                                             
C scaffold101|s       5168 TAAACCAGGTCTTGTTAACTAAATTACTGATCATTGCAGATGACTTGTCA 5119

  scaffold257|s      98944 AAGTATGGTAATTTAGGTGTATTATGAGTCTTATTGCCCTGTTGCCCCTT 98993
                                                                             
C scaffold101|s       5118 AAGTATGGTAATTTAGGTGTATTATGAGTCTTATTGCCCTGTTGCCCCTT 5069

  scaffold257|s      98994 GTTATCCATGGGAGTAACCGCATCTGTGGTTACCGGCAGTTCTACTACTT 99043
                                                                             
C scaffold101|s       5068 GTTATCCATGGGAGTAACCGCATCTGTGGTTACCGGCAGTTCTACTACTT 5019

  scaffold257|s      99044 CAAACCAACTGGAAGCTGGATCGATCATAGTAAGACACATAAAGTCAATT 99093
                                                                             
C scaffold101|s       5018 CAAACCAACTGGAAGCTGGATCGATCATAGTAAGACACATAAAGTCAATT 4969

  scaffold257|s      99094 TCTGTCCCATCTTTACCTTTGAGGGTATATGGTCCAATAAGGTCCACACA 99143
                                                                             
C scaffold101|s       4968 TCTGTCCCATCTTTACCTTTGAGGGTATATGGTCCAATAAGGTCCACACA 4919

  scaffold257|s      99144 TAATGCCTCCCAAGGGTTTGTGATGACTAGCTTAGTAGGGAGTTTCCCAT 99193
                                                                             
C scaffold101|s       4918 TAATGCCTCCCAAGGGTTTGTGATGACTAGCTTAGTAGGGAGTTTCCCAT 4869

  scaffold257|s      99194 ACTTATGCTTGCGTCGCTTGTTGACTTGACATATTTGACAG-TTTTGACA 99242
                                           i                 vi     -        
C scaffold101|s       4868 ACTTATGCTTGCGTCGTTTGTTGACTTGACATATACGACAGTTTTTGACA 4819

  scaffold257|s      99243 TGTGATCGGATGGTACTGCG-ATACCTTTCCAATACATCGCTGCATGTAA 99291
                                            v  -                             
C scaffold101|s       4818 TGTGATCGGATGGTACTTCGCATACCTTTCCAATACATCGCTGCATGTAA 4769

  scaffold257|s      99292 CGCCTCTTCAAGACGTGTGTGCCCAGGATGCTGCAAGTAGTGGTGGTACC 99341
                             i                                               
C scaffold101|s       4768 CGTCTCTTCAAGACGTGTGTGCCCAGGATGCTGCAAGTAGTGGTGGTACC 4719

  scaffold257|s      99342 AGCTAACTGCTCGACTTTGAAGGGATGTGGGAATGACCATCTTGCCATCC 99391
                                                                             
C scaffold101|s       4718 AGCTAACTGCTCGACTTTGAAGGGATGTGGGAATGACCATCTTGCCATCC 4669

  scaffold257|s      99392 TTACACAACAAATGTGTATCCTCTACTAATTGAGTGGTATACTTGTCATG 99441
                                                                             
C scaffold101|s       4668 TTACACAACAAATGTGTATCCTCTACTAATTGAGTGGTATACTTGTCATG 4619

  scaffold257|s      99442 TCTACTAAGCCGCTCTAAAGTTGCATCTGTCGCCTGGGCTTGTGCAATTT 99491
                                       i                                     
C scaffold101|s       4618 TCTACTAAGCCGTTCTAAAGTTGCATCTGTCGCCTGGGCTTGTGCAATTT 4569

  scaffold257|s      99492 CCTTCACTGTTAATGGGTAAATTGCATCTTCGTCGCTGCGATTTGCAAAC 99541
                                                                             
C scaffold101|s       4568 CCTTCACTGTTAATGGGTAAATTGCATCTTCGTCGCTGCGATTTGCAAAC 4519

  scaffold257|s      99542 ACCAGATTGATACTATCTTGGTGAGTAGAAGTGCTATTAGCACTTGAAGC 99591
                                                                             
C scaffold101|s       4518 ACCAGATTGATACTATCTTGGTGAGTAGAAGTGCTATTAGCACTTGAAGC 4469

  scaffold257|s      99592 ATGCTCAGTGTAATGACACCAGCATTTCGTGAACGCCATCCAATTGGCGT 99641
                                                              i              
C scaffold101|s       4468 ATGCTCAGTGTAATGACACCAGCATTTCGTGAACGTCATCCAATTGGCGT 4419

  scaffold257|s      99642 TGTCATCCTTGATCGGACCGAGTCTAACCTGGAGATGGCGCCAGCAACAG 99691
                                                                   i         
C scaffold101|s       4418 TGTCATCCTTGATCGGACCGAGTCTAACCTGGAGATGGCGTCAGCAACAG 4369

  scaffold257|s      99692 TGTTATGGATGCCTTTTATGTGCACGATTTCGGGACCATACTCCTCTAGG 99741
                                                                             
C scaffold101|s       4368 TGTTATGGATGCCTTTTATGTGCACGATTTCGGGACCATACTCCTCTAGG 4319

  scaffold257|s      99742 AGTAACCTCCATCGGTATACTCGGTCTGAGGTTAATCCAAGGGCATCTTG 99791
                                                                             
C scaffold101|s       4318 AGTAACCTCCATCGGTATACTCGGTCTGAGGTTAATCCAAGGGCATCTTG 4269

  scaffold257|s      99792 GATTAGGTTTTTATGATCTGTAAAGACCTTTATTTGTTGTCCCCACAGTA 99841
                                                                             
C scaffold101|s       4268 GATTAGGTTTTTATGATCTGTAAAGACCTTTATTTGTTGTCCCCACAGTA 4219

  scaffold257|s      99842 TACCTTTGAACTCTTTCAGTGTCTCCACTATGGCCAGTAGTTCAATTTCG 99891
                                        i                                    
C scaffold101|s       4218 TACCTTTGAACTCCTTCAGTGTCTCCACTATGGCCAGTAGTTCAATTTCG 4169

  scaffold257|s      99892 GTCACACTGTATCTTTGTTACGCCTCAGACAACTTCCTACTGAAGAACGC 99941
                                              i  i                           
C scaffold101|s       4168 GTCACACTGTATCTTTGTTGCGTCTCAGACAACTTCCTACTGAAGAACGC 4119

  scaffold257|s      99942 AAGAGGCCTATTACCTTGAGTTATCACTGAACCAAGTTGTTTAGACGAGG 99991
                                                                             
C scaffold101|s       4118 AAGAGGCCTATTACCTTGAGTTATCACTGAACCAAGTTGTTTAGACGAGG 4069

  scaffold257|s      99992 CATCAGTAAATATTTCAAATGGCTTTGAAAAATCAGGGTAGGCTAAAACT 100041
                                                                             
C scaffold101|s       4068 CATCAGTAAATATTTCAAATGGCTTTGAAAAATCAGGGTAGGCTAAAACT 4019

  scaffold257|s     100042 ACATCTTTAGCGATAGCAGCTTTTACGCTATCAAATGCTATTTGATGTAC 100091
                                                      i                      
C scaffold101|s       4018 ACATCTTTAGCGATAGCAGCTTTTACGTTATCAAATGCTATTTGATGTAC 3969

  scaffold257|s     100092 CTCATCCCAATACCAAGGTCGCTTTTAGTCTTCTTGGCTTTGGTGACTTT 100141
                                                                             
C scaffold101|s       3968 CTCATCCCAATACCAAGGTCGCTTTTAGTCTTCTTGGCTTTGGTGACTTT 3919

  scaffold257|s     100142 GGTATGACCACACTCCCCTACAAGTGAGGTGAGTGGGGCAAGCATTTCAC 100191
                                         -                                   
C scaffold101|s       3918 GGTATGACCACACT-CCCTACAAGTGAGGTGAGTGGGGCAAGCATTTCAC 3870

  scaffold257|s     100192 TACGCCTTGCCCAAAGATCTCGATAGTACTGGACCATGCCCAGGAACCTA 100241
                                                                             
C scaffold101|s       3869 TACGCCTTGCCCAAAGATCTCGATAGTACTGGACCATGCCCAGGAACCTA 3820

  scaffold257|s     100242 CGGAGGTCTTTGACTTGTTTTGGTGGCG-AATTGCAGTATCGCTTGTACT 100290
                                                       -                     
C scaffold101|s       3819 CGGAGGTCTTTGACTTGTTTTGGTGGCGTAATTGCAGTATCGCTTGTACT 3770

  scaffold257|s     100291 TTGTTTGGTTGTGGCTTGATGCCAGTCCTTGTTAAGATATACCCTAGGTA 100340
                                                                             
C scaffold101|s       3769 TTGTTTGGTTGTGGCTTGATGCCAGTCCTTGTTAAGATATACCCTAGGTA 3720

  scaffold257|s     100341 TTCTGTTTCTATAGCACAAAACTTCGATTTTGGGGCATTGACTCTCAAGC 100390
                                                                             
C scaffold101|s       3719 TTCTGTTTCTATAGCACAAAACTTCGATTTTGGGGCATTGACTCTCAAGC 3670

  scaffold257|s     100391 CCGCATCTCGCAGTCTGGTAAGAACCCTCCTTAAATGATCTAGGTGGTCG 100440
                                                                             
C scaffold101|s       3669 CCGCATCTCGCAGTCTGGTAAGAACCCTCCTTAAATGATCTAGGTGGTCG 3620

  scaffold257|s     100441 TCCAAACTTGCCCTGGTGATGCAAAGCAAATCATCCAGATAAGTCCTTAC 100490
                                                                             
C scaffold101|s       3619 TCCAAACTTGCCCTGGTGATGCAAAGCAAATCATCCAGATAAGTCCTTAC 3570

  scaffold257|s     100491 GAACTCTAAGGCTACCATTAGCTCTGACATCTTTGCCTGAAAAATGTCTG 100540
                                       i                                     
C scaffold101|s       3569 GAACTCTAAGGCCACCATTAGCTCTGACATCTTTGCCTGAAAAATGTCTG 3520

  scaffold257|s     100541 GAGAACCTGCTATACCCATCGGTAATCTAAGATAAGAATACTTTCCCCAA 100590
                                                                             
C scaffold101|s       3519 GAGAACCTGCTATACCCATCGGTAATCTAAGATAAGAATACTTTCCCCAA 3470

  scaffold257|s     100591 GGGAAGATGATGGTGCAGATCTTGGATGCATCAGGATCCAATCTTATGGT 100640
                                                                             
C scaffold101|s       3469 GGGAAGATGATGGTGCAGATCTTGGATGCATCAGGATCCAATCTTATGGT 3420

  scaffold257|s     100641 GTAGTAACCCATGTTTAAATCAAGGGCTGTAGCAAAGGTAAATCCTTCTA 100690
                                                                             
C scaffold101|s       3419 GTAGTAACCCATGTTTAAATCAAGGGCTGTAGCAAAGGTAAATCCTTCTA 3370

  scaffold257|s     100691 ACTCTTGCAACACTGTACTGATTTTAGGTAATGGAAACGGTTTCCTAACT 100740
                                                                             
C scaffold101|s       3369 ACTCTTGCAACACTGTACTGATTTTAGGTAATGGAAACGGTTTCCTAACT 3320

  scaffold257|s     100741 AGTCGCTTATTTACCTCCCTAAAATCTGAGATAAAGCGCACAGTGTTATC 100790
                                i                                i  i        
C scaffold101|s       3319 AGTCGTTTATTTACCTCCCTAAAATCTGAGATAAAGCGTACGGTGTTATC 3270

  scaffold257|s     100791 -TTTTTTGGTATTATAAATGTGGGTGACGCCCATTCTGATGCAGGCTGAA 100839
                           -                                                 
C scaffold101|s       3269 TTTTTTTGGTATTATAAATGTGGGTGACGCCCATTCTGATGCAGGCTGAA 3220

  scaffold257|s     100840 ACTCCAATACCCCCAGTTCACAGAGCCTATTTAATTCTTTGATTATGGTC 100889
                                                                             
C scaffold101|s       3219 ACTCCAATACCCCCAGTTCACAGAGCCTATTTAATTCTTTGATTATGGTC 3170

  scaffold257|s     100890 TCTTTGTGCATTCTTGGCACTGGGAATGGTCGACCATGATATGGCGCTAC 100939
                                                                         i   
C scaffold101|s       3169 TCTTTGTGCATTCTTGGCACTGGGAATGGTCGACCATGATATGGCGTTAC 3120

  scaffold257|s     100940 GCCTTCCTTTAATTGCAGGGAGACAGGGTCTGTTTTCCAATCACCTAGTG 100989
                                                                             
C scaffold101|s       3119 GCCTTCCTTTAATTGCAGGGAGACAGGGTCTGTTTTCCAATCACCTAGTG 3070

  scaffold257|s     100990 TTCCATC-AAAAGTTCCTCAAATTCTGTGAGTAACTCTAGTAACTTGTTT 101038
                                  -                                          
C scaffold101|s       3069 TTCCATCAAAAAGTTCCTCAAATTCTGTGAGTAACTCTAGTAACTTGTTT 3020

  scaffold257|s     101039 TGGTCTTGGAGACTAAGGTGAGTACAGTTGGTGCTAACAACTGATTGGAG 101088
                                                                             
C scaffold101|s       3019 TGGTCTTGGAGACTAAGGTGAGTACAGTTGGTGCTAACAACTGATTGGAG 2970

  scaffold257|s     101089 GTCTGCTTTTTCATATTTAGCGCCTAGGATATGTACCACTCGCTGAGTCG 101138
                                                 i                           
C scaffold101|s       2969 GTCTGCTTTTTCATATTTAGCGTCTAGGATATGTACCACTCGCTGAGTCG 2920

  scaffold257|s     101139 CATCTTGCGCACTGCTGGGTTCATGAGCCATGCTGTTGTTAACAGCCCAG 101188
                                    i                                        
C scaffold101|s       2919 CATCTTGCGTACTGCTGGGTTCATGAGCCATGCTGTTGTTAACAGCCCAG 2870

  scaffold257|s     101189 GCTTTGTCCATTGTTGACTTAGTCAGACTATTGATGTCCCTCATTGGCAA 101238
                                                                             
C scaffold101|s       2869 GCTTTGTCCATTGTTGACTTAGTCAGACTATTGATGTCCCTCATTGGCAA 2820

  scaffold257|s     101239 AATGACGCCATCAATTGTTATTTCTTTTGTTCGAAAATCTAGAACAATTC 101288
                                  i                -                         
C scaffold101|s       2819 AATGACGTCATCAATTGTTATTTC-TTTGTTCGAAAATCTAGAACAATTC 2771

  scaffold257|s     101289 CTAACTCTTTCATGGTATTACAACCAAGAATGAGGTCATACATTGGCTTG 101338
                                                                             
C scaffold101|s       2770 CTAACTCTTTCATGGTATTACAACCAAGAATGAGGTCATACATTGGCTTG 2721

  scaffold257|s     101339 GCCATCTTCTTCTTATCATATTCCACAACGCCTGGCTTCACCAGATACTC 101388
                                                                             
C scaffold101|s       2720 GCCATCTTCTTCTTATCATATTCCACAACGCCTGGCTTCACCAGATACTC 2671

  scaffold257|s     101389 CTTGCTGTTGGAATAATC-AAAAATTGAAGATTAACTTCACTCCTTCCTT 101437
                                             -                               
C scaffold101|s       2670 CTTGCTGTTGGAATAATCAAAAAATTGAAGATTAACTTCACTCCTTCCTT 2621

  scaffold257|s     101438 TGGTTAGGAAGTCCCCATTCGACGTGGTGCCAAGAATTTGGCACCTGCCT 101487
                                                    -                        
C scaffold101|s       2620 TGGTTAGGAAGTCCCCATTCGACGT-GTGCCAAGAATTTGGCACCTGCCT 2572

  scaffold257|s     101488 AGCCAAGTAGGGGAAATGCATGGATGCTCC-TTTTCATGGAACATCAAGT 101536
                                                         -                   
C scaffold101|s       2571 AGCCAAGTAGGGGAAATGCATGGATGCTCCTTTTTCATGGAACATCAAGT 2522

  scaffold257|s     101537 CACCATCAGATCCACTATCAAGTAGAACTTTAAGGACTTTGTTACTAGTG 101586
                                                                             
C scaffold101|s       2521 CACCATCAGATCCACTATCAAGTAGAACTTTAAGGACTTTGTTACTAGTG 2472

  scaffold257|s     101587 CAACTCTTCCTCGAGTGTTCGTGTCTCTGTGGAAGTTGATTTTCAGTTGC 101636
                                                                             
C scaffold101|s       2471 CAACTCTTCCTCGAGTGTTCGTGTCTCTGTGGAAGTTGATTTTCAGTTGC 2422

  scaffold257|s     101637 TAAGGTGTGCCATGCTTTGGCCACTACAGCTGTGACTCTTCCTTCTGTTT 101686
                                                                             
C scaffold101|s       2421 TAAGGTGTGCCATGCTTTGGCCACTACAGCTGTGACTCTTCCTTCTGTTT 2372

  scaffold257|s     101687 GACTTTTGAAAGAAGTGTTCACACTATTGAGAAAGGCACCCGACAGTTCG 101736
                                                                             
C scaffold101|s       2371 GACTTTTGAAAGAAGTGTTCACACTATTGAGAAAGGCACCCGACAGTTCG 2322

  scaffold257|s     101737 GGGTCCGACAGTTCGGCAGTTATCTCACTCTGTGTGTTGTTTTCGACTTT 101786
                                 i                                           
C scaffold101|s       2321 GGGTCCAACAGTTCGGCAGTTATCTCACTCTGTGTGTTGTTTTCGACTTT 2272

  scaffold257|s     101787 TGCTGCAAGATTTTTTTGATCTTGACTTGTCGTAATATTGTAAACAATTC 101836
                             v                      i                        
C scaffold101|s       2271 TGATGCAAGATTTTTTTGATCTTGATTTGTCGTAATATTGTAAACAATTC 2222

  scaffold257|s     101837 GATTATTTGAAATTGAATGTTTCGGTATCTCATTAAGATTTTTTAAATCT 101886
                                                                             
C scaffold101|s       2221 GATTATTTGAAATTGAATGTTTCGGTATCTCATTAAGATTTTTTAAATCT 2172

  scaffold257|s     101887 TTTATAAACTCTTTATTCGAATTAATATTTGAATTTGAGTCAACGGTAGT 101936
                                                                             
C scaffold101|s       2171 TTTATAAACTCTTTATTCGAATTAATATTTGAATTTGAGTCAACGGTAGT 2122

  scaffold257|s     101937 TTTACTC-GACTGGGGTAAGTATCACTTGGTTGTTTATTAC-TTTTAGTT 101984
                                  -                             i   -        
C scaffold101|s       2121 TTTACTCGGACTGGGGTAAGTATCACTTGGTTGTTTACTACTTTTTAGTT 2072

  scaffold257|s     101985 TCTTACAACATTTAGTTAATT-CCCTGTACTACCGCACCCATCCATTCAG 102033
                                         v      -       v                    
C scaffold101|s       2071 TCTTACAACATTTACTTAATTCCCCTGTAGTACCGCACCCATCCATTCAG 2022

  scaffold257|s     102034 GACGAAGTCGGAGTCATCGCTGTCACTTTCGTGGACGGCGCTATGC---T 102080
                               -                           -         -   --- 
C scaffold101|s       2021 GACG-AGTCGGAGTCATCGCTGTCACTTTCGT-GACGGCGCT-TGCGTTT 1975

  scaffold257|s     102081 TTTCTGCTAACGCTTGAGTTTCTTGTTAGATTTCTCAAGTTTCTCGATCT 102130
                           i      v     i                                    
C scaffold101|s       1974 CTTCTGCGAACGCCTGAGTTTCTTGTTAGATTTCTCAAGTTTCTCGATCT 1925

  scaffold257|s     102131 TCGCAGACAACTGCGCATAGGCACTATTGGTGCGAGGAGAAGCCTCACTA 102180
                                                                             
C scaffold101|s       1924 TCGCAGACAACTGCGCATAGGCACTATTGGTGCGAGGAGAAGCCTCACTA 1875

  scaffold257|s     102181 GAATGCGAAGGTCCAC-GGGCTTTCTTCCTGTGAAATCC-TTTTGAAGGA 102228
                                           -         i        v   -    i     
C scaffold101|s       1874 GAATGCGAAGGTCCACGGGGCTTTCTCCCTGTGAATTCCTTTTTAAAGGA 1825

  scaffold257|s     102229 ACCATCCTTCGCATACTTGCGGCAGTCTTGCGTATTATGGGTCGTGT--G 102276
                                                                          -- 
C scaffold101|s       1824 ACCATCCTTCGCATACTTGCGGCAGTCTTGCGTATTATGGGTCGTGTGCG 1775

  scaffold257|s     102277 CGCCCCATGCTTCTTGCACAAAATACAGTGCTTCGCGATTTGTGGTACGC 102326
                                                               -             
C scaffold101|s       1774 CGCCCCATGCTTCTTGCACAAAATACAGTGCTTCGC-ATTTGTGGTACGC 1726

  scaffold257|s     102327 TTACGCTGGATACGATCCTTAAACGTAACCATCTTCTGCTT-GAGGAGTC 102375
                                 v                                  -        
C scaffold101|s       1725 TTACGCGGGATACGATCCTTAAACGTAACCATCTTCTGCTTGGAGGAGTC 1676

  scaffold257|s     102376 GCCAGACTTCGCAGAGC-TTTTGGCCCATCAC-ATCCTTGTCGGTCGGAT 102423
                                            -              -            i    
C scaffold101|s       1675 GCCAGACTTCGCAGAGCTTTTTGGCCCATCACGATCCTTGTCGGTTGGAT 1626

  scaffold257|s     102424 AAGCTTTCTCGATGCGCTCGAAGTGCTTCTAGAAGCTTCCGAACGCTTTG 102473
                               i           i   -                             
C scaffold101|s       1625 AAGCCTTCTCGATGCGTTCG-AGTGCTTCTAGAAGCTTCCGAACGCTTTG 1577

  scaffold257|s     102474 GGGTACCGTTGCCCCACTGAGTTCGTATTGGTCTTGCCAATTCCTTGGGA 102523
                                -                                            
C scaffold101|s       1576 GGGTA-CGTTGCCCCACTGAGTTCGTATTGGTCTTGCCAATTCCTTGGGA 1528

  scaffold257|s     102524 CCATGCGTAATATGTGACTAGCTAGGTCCGGGTCATCGAACGGCTTCACC 102573
                                                        -                    
C scaffold101|s       1527 CCATGCGTAATATGTGACTAGCTAGGTCC-GGTCATCGAACGGCTTCACC 1479

  scaffold257|s     102574 GCAGTGGTGAGCTTGGTGGCACGGTTGGAGTAGTAAAGACAGGGCAATAA 102623
                                                                             
C scaffold101|s       1478 GCAGTGGTGAGCTTGGTGGCACGGTTGGAGTAGTAAAGACAGGGCAATAA 1429

  scaffold257|s     102624 GTCCAAGTAGCCATTCAGCTGCTGAATGCGGCTAATGAATTGGCGAATCG 102673
                                                                             
C scaffold101|s       1428 GTCCAAGTAGCCATTCAGCTGCTGAATGCGGCTAATGAATTGGCGAATCG 1379

  scaffold257|s     102674 GAACCCTGTTGGGCTTCTTCAACCCGTTACTTATGTAGAAGCGCTGAGTC 102723
                                                                             
C scaffold101|s       1378 GAACCCTGTTGGGCTTCTTCAACCCGTTACTTATGTAGAAGCGCTGAGTC 1329

  scaffold257|s     102724 TCAGCAGCGCCATTACGGAACACGGTCAACAAATGGAAGCTGACGCATTC 102773
                                    i                                     i  
C scaffold101|s       1328 TCAGCAGCGTCATTACGGAACACGGTCAACAAATGGAAGCTGACGCACTC 1279

  scaffold257|s     102774 CATGAATGACCCCCAAGACTGCTCACGCT--TCGGGATGTTCTTCCCCGT 102821
                                                        --                   
C scaffold101|s       1278 CATGAATGACCCCCAAGACTGCTCACGCTTCTCGGGATGTTCTTCCCCGT 1229

  scaffold257|s     102822 AGATATCCGGCCCATGGAGAACAGTCAATTTGTTCACTCACGATCTTCTT 102871
                                   - i                                       
C scaffold101|s       1228 AGATATCC-GTCCATGGAGAACAGTCAATTTGTTCACTCACGATCTTCTT 1180

  scaffold257|s     102872 CCA-GGGCGCCTTTGCTTCCTCCGTGAGTAGGTTGGAGTAGAGGCTGAAC 102920
                              -       -                                      
C scaffold101|s       1179 CCAGGGGCGCC-TTGCTTCCTCCGTGAGTAGGTTGGAGTAGAGGCTGAAC 1131

  scaffold257|s     102921 ACTTGATTGATGACGGACGTAACAGCCTCGCCAGCTTTCTTTGCGGCTTC 102970
                                                         i                   
C scaffold101|s       1130 ACTTGATTGATGACGGACGTAACAGCCTCGTCAGCTTTCTTTGCGGCTTC 1081

  scaffold257|s     102971 TAGGGCCTTTTCATAAGCCTTTTCTTCGGGAGGATTCGCATCCGATCCCC 103020
                                                                         -   
C scaffold101|s       1080 TAGGGCCTTTTCATAAGCCTTTTCTTCGGGAGGATTCGCATCCGAT-CCC 1032

  scaffold257|s     103021 GAGTAACCTTTAAAAGCTTCTTC-GCCTTTGTTGCCTTCTTGATGCAATC 103069
                                  i               -                          
C scaffold101|s       1031 GAGTAACTTTTAAAAGCTTCTTCGGCCTTTGTTGCCTTCTTGATGCAATC 982

  scaffold257|s     103070 CTTCTGGTCCTTGCAGACTTTATCATATGTCAGATCAAGGCCCTTCTGCC 103119
                                                        i iv                 
C scaffold101|s        981 CTTCTGGTCCTTGCAGACTTTATCATATGCCGTATCAAGGCCCTTCTGCC 932

  scaffold257|s     103120 TCACGGCATCCAGGGCTGCTTGGACATGCATCAGGAATTGCTCCGGGTAC 103169
                                                                             
C scaffold101|s        931 TCACGGCATCCAGGGCTGCTTGGACATGCATCAGGAATTGCTCCGGGTAC 882

  scaffold257|s     103170 CGCTTTGACCATACGGATACCCTCAGCTCTACCTTACCAGGTAGGGTGAG 103219
                                                                             
C scaffold101|s        881 CGCTTTGACCATACGGATACCCTCAGCTCTACCTTACCAGGTAGGGTGAG 832

  scaffold257|s     103220 CTTCATCGTGCTGGCGGTAGTATCTACTGCCAAAGCATCTTGAACTACAT 103269
                                                                             
C scaffold101|s        831 CTTCATCGTGCTGGCGGTAGTATCTACTGCCAAAGCATCTTGAACTACAT 782

  scaffold257|s     103270 CCCTTTC-GGTATGTATGGCACGGGCGGCTTGTTCCGTCCC-GGTTCCTC 103317
                                  -                                 -        
C scaffold101|s        781 CCCTTTCGGGTATGTATGGCACGGGCGGCTTGTTCCGTCCCGGGTTCCTC 732

  scaffold257|s     103318 TCACACTCTTGGCTCTTAAGTCCATCAGGGACTGCCCTTGAGGTGCTCAT 103367
                                                                             
C scaffold101|s        731 TCACACTCTTGGCTCTTAAGTCCATCAGGGACTGCCCTTGAGGTGCTCAT 682

  scaffold257|s     103368 TCTCTT--GCGCGCCACCTAGGCGTGTACTGATGAATAGGGCTTTAAAAA 103415
                                 -- i   i                                    
C scaffold101|s        681 TCTCTTAAGTGCGTCACCTAGGCGTGTACTGATGAATAGGGCTTTAAAAA 632

  scaffold257|s     103416 GCTCCTAGGGGTACCGCTGACG-GCGCGAATTCTCGTGGCTGACGCGACG 103464
                                                 -                           
C scaffold101|s        631 GCTCCTAGGGGTACCGCTGACGTGCGCGAATTCTCGTGGCTGACGCGACG 582

  scaffold257|s     103465 TAGTTGCGCTTTTGCACA--CTCGCATGACGAAGCTGACGACGGGTTCGC 103512
                                   -         --    i      v              ii  
C scaffold101|s        581 TAGTTGCG-TTTTGCACACTCTCGTATGACGTAGCTGACGACGGGTCTGC 533

  scaffold257|s     103513 TTGCGCAACGGAGCACGAAGTGACGGAGTGGAGGGAAAAA--CTTTCGTT 103560
                                            -                      --i       
C scaffold101|s        532 TTGCGCAACGGAGCACG-AGTGACGGAGTGGAGGGAAAAAACTTTTCGTT 484

  scaffold257|s     103561 GGCTTTCACGCGAGAAGGTCGC-GAAACGGCTATCTATAGATAGTGACCT 103609
                                                 -                           
C scaffold101|s        483 GGCTTTCACGCGAGAAGGTCGCGGAAACGGCTATCTATAGATAGTGACCT 434

  scaffold257|s     103610 AAGCCGTTTGGGTGA-AAAAAATACTAAATACCTATTGGCGTAGATAGGG 103658
                                       v  -                     i            
C scaffold101|s        433 AAGCCGTTTGGGAGATAAAAAATACTAAATACCTATTAGCGTAGATAGGG 384

  scaffold257|s     103659 TAATAGAGATTGTTGTTGTTGGTAAATTGTGAGCTTATCATTTAGGTTTT 103708
                                                                             
C scaffold101|s        383 TAATAGAGATTGTTGTTGTTGGTAAATTGTGAGCTTATCATTTAGGTTTT 334

  scaffold257|s     103709 ACAAGTGAGACATGCATCATGTTCGAATGAGACATAAATGATCATCTAAG 103758
                                                          v             -    
C scaffold101|s        333 ACAAGTGAGACATGCATCATGTTCGAATGAGCCATAAATGATCAT-TAAG 285

  scaffold257|s     103759 AGATTGGCAGTGATAGGTGGCAGTTGCATGACTGCCCCATATCCAACTGT 103808
                                                                             
C scaffold101|s        284 AGATTGGCAGTGATAGGTGGCAGTTGCATGACTGCCCCATATCCAACTGT 235

  scaffold257|s     103809 CTTGAAGGAACCGTCCCATGGGAAGGTTCCTGAGAAGGAAAGCTGCCAGT 103858
                                                                             
C scaffold101|s        234 CTTGAAGGAACCGTCCCATGGGAAGGTTCCTGAGAAGGAAAGCTGCCAGT 185

  scaffold257|s     103859 GGATATTCAACCTAAGAAAACACCTACAATATGTATGGTGGATTCTTAGG 103908
                                                                             
C scaffold101|s        184 GGATATTCAACCTAAGAAAACACCTACAATATGTATGGTGGATTCTTAGG 135

  scaffold257|s     103909 AAGGAAAGTCTTGATTGGCTATGGTTTCTGAGAAACTCATATCCTATGAC 103958
                                                 v                           
C scaffold101|s        134 AAGGAAAGTCTTGATTGGCTATTGTTTCTGAGAAACTCATATCCTATGAC 85

  scaffold257|s     103959 TGTTGAGTCCTTCCTTTGTATCAAACAATGTGAAGGGAGACCTATGGAGT 104008
                            i                                -               
C scaffold101|s         84 TATTGAGTCCTTCCTTTGTATCAAACAATGTGAA-GGAGACCTATGGAGT 36

  scaffold257|s     104009 TCCACTTGGAAGCTCCAGATTCTTGGCCTATGTCA 104043
                            i                                 
C scaffold101|s         35 TTCACTTGGAAGCTCCAGATTCTTGGCCTATGTCA 1

Matrix = 20p41g.matrix
Kimura (with divCpGMod) = 0.98
Transitions / transversions = 3.27 (49/15)
Gap_init rate = 0.01 (52 / 6345), avg. gap size = 1.15 (60 / 52)


1987 17.02 0.70 1.41 scaffold257|size437727 104043 104471 (333063) C rnd-1_family-556#Unknown (47) 1000 575 m_b1754s001i91 84714

  scaffold257|s     104043 ACCCCATCACAAAGGATTGTGTGGTTTTTACATGGTGTATTCGGAAGCAA 104092
                                           ?? i   v i  ii ?   vvi   i     v i
C rnd-1_family-       1000 ACCCCATCACAAAGGANNGCGTGCTCTTCGCNTGGATCATTTGGAAGAAG 951

  scaffold257|s     104093 CTCTTGCTAATGGTTAAGAATACCATGCTTCCACTTCCGAAAGCCCACAA 104142
                             ??  vv?     ?v   ??  ?vv   v  ?  ?  i  i  v     
C rnd-1_family-        950 CTNNTGAGNATGGTNCAGANNACNCAGCTGCCNCTNCCAAAGGCGCACAA 901

  scaffold257|s     104143 GATCATCCCTGAAATTGTCTCTAGATGGAATCGATCGAAGGGTCGAGTGG 104192
                           i        -     ?  ?v ?         ? i        ?v    v 
C rnd-1_family-        900 AATCATCCC-GAAATNGTNGCNAGATGGAATNGGTCGAAGGGNAGAGTCG 852

  scaffold257|s     104193 ATGAAATGACTCGATACCTTGATGGTATGAATTTTCCATTCGCGAAAGGA 104242
                            i  i     ?  ?   i ?  i  ?     i     v   ? i  i  ?
C rnd-1_family-        851 ACGAGATGACNCGNTACTTNGACGGNATGAACTTTCCTTTCNCAAAGGGN 802

  scaffold257|s     104243 ACGCCCAAACAACAGCTAGTCATGCGCGAGTTCAAGAAAATGGCCGTTAA 104292
                                v  i        ?  ?   v v           i     ?  ?  
C rnd-1_family-        801 ACGCCGAAGCAACAGCTNGTNATGAGAGAGTTCAAGAAGATGGCNGTNAA 752

  scaffold257|s     104293 CGTCTGGTTCATTTTGAAGCATTGCTATCCTTCAAAACCAATTCCTAGTG 104342
                           i  ii v                  -- i  i i  i   vi   -  i 
C rnd-1_family-        751 TGTTCGCTTCATTTTGAAGCATTGC--TTCTCCGAAGCCACCTCC-AGCG 705

  scaffold257|s     104343 GGAAA-GGATACAGTGCAATCCAACTGCATCACAAGCATTTAAAAACATC 104391
                             ?  -  ?   ivv  i  i    vv              i  iii?? 
C rnd-1_family-        704 GGNAAGGGNTACGCGGCGATTCAACGCCATCACAAGCATTTGAAGGTNNC 655

  scaffold257|s     104392 CATGAAAGACATACTGTTTGAACTCGCCACCTTGTTTA-AGC-TGATGAA 104439
                           ?     i  ii ?  ?        ?  ?   -- v   -v  - ?     
C rnd-1_family-        654 NATGAAGGATGTNCTNTTTGAACTNGCNACC--GGTTATCGCATNATGAA 607

  scaffold257|s     104440 TACTATTCGAGGAGTGGTCACAGGGTCTCCTT 104471
                            v v  i  i  ?? ?  vv    v  ?    
C rnd-1_family-        606 TCCAATCCGGGGNNTNGTGCCAGGTTCNCCTT 575

Matrix = 20p41g.matrix
Kimura (with divCpGMod) = 19.00
Transitions / transversions = 1.32 (41/31)
Gap_init rate = 0.02 (9 / 428), avg. gap size = 1.00 (9 / 9)


1809 18.55 6.86 1.30 scaffold257|size437727 104545 104981 (332553) rnd-5_family-505#Unknown 932 1392 (469) m_b1754s001i92 84715

  scaffold257|s     104545 GGCA-AAAGAAGTAGCTGTGTATGTCAAGGAGCGCATCACTCCAGACAGT 104593
                               -   i ? i?? iiv         i  iv v           ?   
  rnd-5_family-        932 GGCAGAAAAANGCNNCCAAGTATGTCAAAGAAAGGATCACTCCAGANAGT 981

  scaffold257|s     104594 CGGTACAAGCTCAAGAAGTTCATTGATGACAAAAAATTGAACCAGATTAG 104643
                           v        i v     i            i i vii v   v     v 
  rnd-5_family-        982 AGGTACAAGTTGAAGAAATTCATTGATGACGAGACGCTCAACAAGATTCG 1031

  scaffold257|s     104644 ATTGGACA----------------------ATCGCATGGAAGTTATGTTG 104671
                           ?       ----------------------   i           i  i 
  rnd-5_family-       1032 NTTGGACAGAACGCTTTTCCACATCCCAAAATCACATGGAAGTTACGTCG 1081

  scaffold257|s     104672 ATGCAAGGACTGGTAGGAGAACAATTAGGGGATCTAAGGCAAAAGAGAGG 104721
                            iv       v  v   iv   ? iv  v  vvvv  ?          i-
  rnd-5_family-       1082 ACTCAAGGACAGGAAGGGCAACNACAAGCGGTAAGAANGCAAAAGAGAA- 1130

  scaffold257|s     104722 CTAGTCCCT-AC-AACAG----AGCATGC-CGACAGTGATGACGATGCAG 104764
                           --     v -  - ?   ----     ?v-?   i     i  v- v v 
  rnd-5_family-       1131 --AGTCCATCACGANCAGGCTGAGCATNAANGACGGTGATAACT-TTCCG 1177

  scaffold257|s     104765 GAGCAGGTAAAGTGAAAAAGACCAGGAAGTGTCCTCCAAGATGCATTGTA 104814
                             ?v  -- ??  i  i   iii     i     ?  ? i    i    ?
  rnd-5_family-       1178 GANAAG--ANNGTAAAGAAGGTTAGGAAATGTCCNCCNAAATGCGTTGTN 1225

  scaffold257|s     104815 TGCTGCACTATAAGTGATCCAAAAAGCAAGGATTCCAAAATCACGCGGAC 104864
                                 i    vi?      i  ii       i     i     v i   
  rnd-5_family-       1226 TGCTGCGCTATCGNTGATCCGAAGGGCAAGGACTCCAAGATCACTCAGAC 1275

  scaffold257|s     104865 TACCATTCATTGTTCAGTCTGTTTGGTAAGTCTATGTACAAAGAGGATTG 104914
                           v  ?   i       ?ii?   i    i   i i  i  v        v 
  rnd-5_family-       1276 AACNATTTATTGTTCNACNTGTCTGGTGAGTTTGTGCACCAAGAGGATAG 1325

  scaffold257|s     104915 CTAACAGGAAGACGACTTGCTTTGAGTGTTTTCACCAAATCCAGGACTTA 104964
                           ??           i            i    i  i               
  rnd-5_family-       1326 NNAACAGGAAGACAACTTGCTTTGAGCGTTTCCATCAAATCCAGGACTTA 1375

  scaffold257|s     104965 TCAGACCTACAAGGGAA 104981
                             v      ?       
  rnd-5_family-       1376 TCCGACCTANAAGGGAA 1392

Matrix = 20p41g.matrix
Kimura (with divCpGMod) = 20.00
Transitions / transversions = 1.58 (49/31)
Gap_init rate = 0.03 (12 / 436), avg. gap size = 3.00 (36 / 12)


2371 12.68 1.63 1.63 scaffold257|size437727 104987 105355 (332179) C scaffold3|size1191850_(dbseq-nr_493)_[349346,364513]#LTR/Copia (6153) 9015 8647 m_b1754s001i93 84716

  scaffold257|s     104987 GGTTTGAGATATTTGTGGTCACTTATGGTCACTTTCTGCAAATGGTCACC 105036
                                                           i      v          
C scaffold3|siz       9015 GGTTTGAGATATTTGTGGTCACTTATGGTCACCTTCTGCCAATGGTCACC 8966

  scaffold257|s     105037 GGATTTACCAGTTTTTAAGTTACAAATTGCCACCAAAAATACTTTCCTGT 105086
                           i      i                    i     -i              
C scaffold3|siz       8965 AGATTTATCAGTTTTTAAGTTACAAATTACCACC-GAAATACTTTCCTGT 8917

  scaffold257|s     105087 TACAATAAATTTCATTATTCTACTGCTATCCCCAG-----TGTGTCCAAA 105131
                                                 iii   i     i----- i i--- v 
C scaffold3|siz       8916 TACAATAAATTTCATTATTCTATCACTACCCCCAAACAATTATA---ACA 8870

  scaffold257|s     105132 AAACCACAGCAGTTGGCATATAGTCATCACAATATGCGCGTTGTGTATAT 105181
                                    i    v       i         i    i  vii     i 
C scaffold3|siz       8869 AAACCACAGTAGTTTGCATATAATCATCACAACATGCACGACATGTATGT 8820

  scaffold257|s     105182 AACATTGATCCGAACATAACACCGTCGCGAACATAACAAATCCAGATGAA 105231
                            v      i  i                         --           
C scaffold3|siz       8819 ATCATTGACCCAAACATAACACCGTCGCGAACATAAC--ATCCAGATGAA 8772

  scaffold257|s     105232 ATGGCCAGTTAGCTCCAC-AAGATAATGTCCTCAAAAACATCACACTTGC 105280
                               i             -     v               v    iv   
C scaffold3|siz       8771 ATGGTCAGTTAGCTCCACAAAGATTATGTCCTCAAAAACAACACATATGC 8722

  scaffold257|s     105281 ATCTTATCTTACCATCACTTTGATCACGGTGGTTATATATATAACAACGT 105330
                            i ii        i  i i    i   i iv                i  
C scaffold3|siz       8721 ACCCCATCTTACCGTCGCCTTGACCACAGCTGTTATATATATAACAATGT 8672

  scaffold257|s     105331 CGCGTACATAACCATATAGTCATGA 105355
                            v i             i     i 
C scaffold3|siz       8671 CCCATACATAACCATATGGTCATAA 8647

Matrix = 20p41g.matrix
Kimura (with divCpGMod) = 13.27
Transitions / transversions = 3.60 (36/10)
Gap_init rate = 0.02 (8 / 368), avg. gap size = 1.50 (12 / 8)

1224 16.61 0.41 3.39 scaffold257|size437727 105319 105561 (331973) C scaffold3|size1191850_(dbseq-nr_493)_[349346,364513]#LTR/Copia (6362) 8806 8571 m_b1754s001i94 84716

  scaffold257|s     105319 ATATAACAACGTCGCGTACATAACCATATAGTCATGATGAAATGGCCAGT 105368
                            i      v       v       ----- vi  -          i    
C scaffold3|siz       8806 ACATAACACCGTCGCGAACATAAC-----ATCCA-GATGAAATGGTCAGT 8763

  scaffold257|s     105369 CAGCTCCACAA-GATAATGTCCTCAAAAACATCACACTTGCATCTCATCT 105417
                           i          -   v               v    iv    i i     
C scaffold3|siz       8762 TAGCTCCACAAAGATTATGTCCTCAAAAACAACACATATGCACCCCATCT 8713

  scaffold257|s     105418 TACCATCACTTTGATCACGGTGGTTATATATATAACAACGTCACGTACAT 105467
                               i  i i    i   i iv                i   v i     
C scaffold3|siz       8712 TACCGTCGCCTTGACCACAGCTGTTATATATATAACAATGTCCCATACAT 8663

  scaffold257|s     105468 AACCATATAGTCATCACAATCTGCGAGTTATGTATATAACATTGATCCAA 105517
                                   i     v  v v  vi v     i          i       
C scaffold3|siz       8662 AACCATATGGTCATAACTAACTCTGTGTTATATATATAACATCGATCCAA 8613

  scaffold257|s     105518 ACATAACACCGTCGCGAACAAAACACATCCAGATGAAATGGCCA 105561
                                     i  vv    --  i v            vv    
C scaffold3|siz       8612 ACATAACACCATCCAGAAC--AATAAATCCAGATGAAAATGCCA 8571

Matrix = 20p41g.matrix
Kimura (with divCpGMod) = 17.38
Transitions / transversions = 1.17 (21/18)
Gap_init rate = 0.04 (9 / 242), avg. gap size = 1.00 (9 / 9)


242 27.37 6.69 8.06 scaffold257|size437727 105428 105741 (331793) C rnd-1_family-219#Unknown (95) 335 26 m_b1754s001i95 84717

  scaffold257|s     105428 TTGATCACG-GTGGTTATATATATAACAACGTCACGTACATAAC-CATAT 105475
                             ?   -  - i i    i  i      vi     iv       -   v 
C rnd-1_family-        335 TTNATC-CGCGCGATTATGTACATAACACTGTCACAAACATAACACATTT 287

  scaffold257|s     105476 AGTCATC-ACAATCTGCGAGTTATGTATATAACATTGATCCAAACAT-AA 105523
                           v - i v-    v-- v  i - ivv  i v i   -  v  v    -  
C rnd-1_family-        286 TG-CGTGGACAAA--GAGAAT-ACCAATGTCATATT-ATACACACATCAA 242

  scaffold257|s     105524 CACCGTCGCGAACAAAACACATCCAGATGAAATGGCCACCATCACTTGTC 105573
                           v --i  ii   v     i   viivi -  v i---   v ii    ? 
C rnd-1_family-        241 AA--ATCATGAAAAAAACGCATGTGCGT-AACTA---ACCTTTGCTTGNC 198

  scaffold257|s     105574 CTGTTGCATTAAATGTCCAAGGAATACACACTATCAAGCGGTTATGTATA 105623
                            v iv iv    - ii i?  -      i ivv  iv   i    i  i 
C rnd-1_family-        197 CAGCGGTCTTAA-TACCTNAG-AATACATATGTTCGCGCGATTATATACA 150

  scaffold257|s     105624 TAACAACGCCACGTACATAAC---TTGTTTGGTCTGCCAACAATGAGA-- 105668
                                   i   iv    v  ---    v    ----   vi vi   --
C rnd-1_family-        149 TAACAACGTCACAAACATCACCTTTTGTGTGGT----CAAAGAAAAGACA 104

  scaffold257|s     105669 -GT----TATCCATAGATCACCATG------GCAAAATTATGTTTTATAT 105707
                           -  ----   ?    vv   i  v ------i    i     ------- 
C rnd-1_family-        103 TGTGTTATATNCATATCTCATCAAGATTCGCACAAAGTTATG-------T 61

  scaffold257|s     105708 ATATAACAAATACATAAACTTACCATT-TTACAAA 105741
                            ii        vi      v    v i-    i  
C rnd-1_family-         60 ACGTAACAAATTTATAAACATACCTTCGTTACGAA 26

Matrix = 20p41g.matrix
Kimura (with divCpGMod) = 30.47
Transitions / transversions = 1.26 (44/35)
Gap_init rate = 0.11 (35 / 313), avg. gap size = 1.31 (46 / 35)


473 23.32 2.60 5.33 scaffold257|size437727 105614 105767 (331767) C scaffold3|size1191850_(dbseq-nr_493)_[349346,364513]#LTR/Copia (6672) 8496 8347 m_b1754s001i96 84716

  scaffold257|s     105614 GTTATGTATATAACAACGCCACGTACATAACTTGTTTGGTCTGCCAACAA 105663
                                i            i i iv  i    i i                
C scaffold3|siz       8496 GTTATATATATAACAACGTCGCAGACGTAACCTATTTGGTCTGCCAACAA 8447

  scaffold257|s     105664 TGAGAGTTATCCATAGATCACCATGGCAAAATTATGTT--TTATATATAT 105711
                           v v v     -i  vvv  i      ----- v  v i--          
C scaffold3|siz       8446 AGTGTGTTAT-TATTTCTCGCCATGG-----TGATCTCGATTATATATAT 8403

  scaffold257|s     105712 AACAAATACATAAACTTAC--CATTTTACAAAAATACGATCCTCTCTTCA 105759
                                 v   v    vi  -- v   i i     i i --i    ii   
C scaffold3|siz       8402 AACAAAAACAAAAACGCACCTCTTTTCATAAAAACATG--TCTCTTCTCA 8355

  scaffold257|s     105760 ATGTCTGA 105767
                           vii     
C scaffold3|siz       8354 TCATCTGA 8347

Matrix = 20p41g.matrix
Kimura (with divCpGMod) = 24.65
Transitions / transversions = 1.43 (20/14)
Gap_init rate = 0.07 (10 / 153), avg. gap size = 1.20 (12 / 10)


615 18.12 3.61 3.61 scaffold257|size437727 105754 105919 (331615) C rnd-1_family-219#Unknown (239) 191 26 m_b1754s001i97 84718

  scaffold257|s     105754 TCTTCAATGTCTGAGAAATACACACAATCATGCGGTTATGTATATAACAA 105803
                               -   ii  ?    -    i iiv  ii   i    i  i       
C rnd-1_family-        191 TCTT-AATACCTNAGAA-TACATATGTTCGCGCGATTATATACATAACAA 144

  scaffold257|s     105804 CGTCACGAACATAACCTGATTGGTG-GGCCAA--AAGAGACAC-TGTCTT 105849
                                 i     v    --  v   -  i   --  i     i-   iv 
C rnd-1_family-        143 CGTCACAAACATCACCT--TTTGTGTGGTCAAAGAAAAGACATGTGTTAT 96

  scaffold257|s     105850 ATCCATTCCTCACCAAGA--CGACACAAAGTTATATATATAACAAATGTA 105897
                             ?   vi    i     --  -           i  ii        v  
C rnd-1_family-         95 ATNCATATCTCATCAAGATTCG-CACAAAGTTATGTACGTAACAAATTTA 47

  scaffold257|s     105898 TAAACTTACCTCTCCTTCCGAA 105919
                                v     -  v  v    
C rnd-1_family-         46 TAAACATACCT-TCGTTACGAA 26

Matrix = 20p41g.matrix
Kimura (with divCpGMod) = 19.08
Transitions / transversions = 2.22 (20/9)
Gap_init rate = 0.06 (10 / 165), avg. gap size = 1.20 (12 / 10)


822 23.42 1.64 3.77 scaffold257|size437727 105788 106031 (331503) C scaffold3|size1191850_(dbseq-nr_493)_[349346,364513]#LTR/Copia (6672) 8496 8258 m_b1754s001i98 84719

  scaffold257|s     105788 GTTATGTATATAACAACGTCACGAACATAACCTGATTGGTGGGCCAAAAG 105837
                                i              i ii  i      iv     vv     v i
C scaffold3|siz       8496 GTTATATATATAACAACGTCGCAGACGTAACCTATTTGGTCTGCCAACAA 8447

  scaffold257|s     105838 AGACACTGTCTTATCCATTCCTCACCAAGACGA-CACAAAGTTATATATA 105886
                             ----   v    -i   i   i   v ii  - v i --         
C scaffold3|siz       8446 AG----TGTGTTAT-TATTTCTCGCCATGGTGATCTCGA--TTATATATA 8404

  scaffold257|s     105887 TAACAAATGTATAAACTTACCTCTCCTTCCGAAAAATATAATAC-TCTGA 105935
                                  vii v    vi      -i   vv     i  iviv -   v 
C scaffold3|siz       8403 TAACAAAAACAAAAACGCACCTCT-TTTCATAAAAACATGTCTCTTCTCA 8355

  scaffold257|s     105936 AAACTATGAGTGTTGTCATTT-TCCCTGAGTCCTTTTCTTCTTTGGAGGA 105984
                           vv - v   i vv vi    i-i           ii       i  v vv
C scaffold3|siz       8354 TCA-TCTGAATCGTCCCATTCACCCCTGAGTCCTCCTCTTCTTCGGCGCT 8306

  scaffold257|s     105985 GCCCATTCATCAAAAT-TGAGGGTATTTCGGGCCAAGCCACCTCGCTC 106031
                           v               -i           v           i      
C scaffold3|siz       8305 TCCCATTCATCAAAATCCGAGGGTATTTCCGGCCAAGCCACTTCGCTC 8258

Matrix = 20p41g.matrix
Kimura (with divCpGMod) = 24.91
Transitions / transversions = 1.12 (29/26)
Gap_init rate = 0.05 (13 / 243), avg. gap size = 1.00 (13 / 13)


4033 7.58 0.55 0.55 scaffold257|size437727 106031 106574 (330960) C rnd-1_family-11#Unknown (694) 954 411 m_b1754s001i99 84720

  scaffold257|s     106031 CACAATACCTCATGCAAATCCAAAAATATCGACACCATACTTCGTGCGCC 106080
                                   i                                  v      
C rnd-1_family-        954 CACAATACTTCATGCAAATCCAAAAATATCGACACCATACTTCCTGCGCC 905

  scaffold257|s     106081 GTCAAAAAACATCGACACCATACTTCTTGTGTGAATCCAAAAATAGCGAC 106130
                                                     i  i i-                 
C rnd-1_family-        904 GTCAAAAAACATCGACACCATACTTCCTGCGC-AATCCAAAAATAGCGAC 856

  scaffold257|s     106131 GCCATGATGCAGTGACTTCAAAAATATTGTCACCATCTGTCCTGTGCAA- 106179
                           i   i           v          i v      vi    i i    -
C rnd-1_family-        855 ACCACGATGCAGTGACATCAAAAATATCGACACCATACGTCCCGCGCAAA 806

  scaffold257|s     106180 TCCAAAAGTTTTGACACAATACTTCCTTAGCAAATCAAAAAATTTGACAT 106229
                                  i v i                v            vv i    i
C rnd-1_family-        805 TCCAAAAATATCGACACAATACTTCCTTCGCAAATCAAAAATATCGACAC 756

  scaffold257|s     106230 CATACTGCATGCAATCCAAAAATTGAACATCCGGCGCAATCCCAAAATTG 106279
                                   v              i                        i 
C rnd-1_family-        755 CATACTGCCTGCAATCCAAAAATCGAACATCCGGCGCAATCCCAAAATCG 706

  scaffold257|s     106280 AGCATCCGGCGCGATCCCAAAAATATTGAAACCATCTTCCTTGCGTTTGG 106329
                            i                    -   i                v      
C rnd-1_family-        705 AACATCCGGCGCGATCCCAAAA-TATCGAAACCATCTTCCTTGGGTTTGG 657

  scaffold257|s     106330 GTGCTCACCTGTTCTTGCTATCATCTTTCTTCTTTAAATAGATAACATCG 106379
                                              v           v        v         
C rnd-1_family-        656 GTGCTCACCTGTTCTTGCTTTCATCTTTCTTGTTTAAATACATAACATCG 607

  scaffold257|s     106380 TTATGTCTATAACACATGCCATCAAATGTGTGTCACTAGTGTAG--AAGT 106427
                                                      i  v             --    
C rnd-1_family-        606 TTATGTCTATAACACATGCCATCAAATATGAGTCACTAGTGTAGAAAAGT 557

  scaffold257|s     106428 AAGGATTCTTCTGATTAGAAACAATTGGTAAACAAATAATAAATATAACG 106477
                                                 v                         i 
C rnd-1_family-        556 AAGGATTCTTCTGATTAGAAACCATTGGTAAACAAATAATAAATATAATG 507

  scaffold257|s     106478 ATAAAAATAGCTCAACCTTCCTCTGTTTTCTCTTACCTCCGTAGGCTGCA 106527
                                     iv    i ?                    i      v   
C rnd-1_family-        506 ATAAAAATAGTGCAACTTNCCTCTGTTTTCTCTTACCTCTGTAGGCGGCA 457

  scaffold257|s     106528 CACATCATGCTTGACACCCTGAAATTATGTAGATAACAATTTTATAT 106574
                                              -?                        i 
C rnd-1_family-        456 CACATCATGCTTGACACCC-NAAATTATGTAGATAACAATTTTATGT 411

Matrix = 20p41g.matrix
Kimura (with divCpGMod) = 6.01
Transitions / transversions = 1.41 (24/17)
Gap_init rate = 0.01 (5 / 543), avg. gap size = 1.20 (6 / 5)

3566 7.47 1.80 0.79 scaffold257|size437727 106421 106919 (330615) C rnd-1_family-5#Unknown (544) 835 332 m_b1754s001i100 84720

  scaffold257|s     106421 TAGAAGTAAGGATTCTTCTGATTAGAAACAATTGGTAAACAAATAATAAA 106470
                                            ?                                
C rnd-1_family-        835 TAGAAGTAAGGATTCTTNTGATTAGAAACAATTGGTAAACAAATAATAAA 786

  scaffold257|s     106471 TATAACGATAAAAATAGCTCAACCTTCCTCTGTTTTCTCTTACCTCCGTA 106520
                           ?                iv    i                      i   
C rnd-1_family-        785 NATAACGATAAAAATAGTGCAACTTTCCTCTGTTTTCTCTTACCTCTGTA 736

  scaffold257|s     106521 GGCTGCACACATCATGCTTGACACCCTGAAATTATGTAGATAACAATTTT 106570
                                            ii       -         i            i
C rnd-1_family-        735 GGCTGCACACATCATGCCCGACACCC-GAAATTATGCAGATAACAATTTC 687

  scaffold257|s     106571 AT-ATCGTGGGCCTGCGTTGTCCAAAAATAT-AACAAGAAATTCCCATGC 106618
                             -   i          ii         i  -i             ?   
C rnd-1_family-        686 ATCATCATGGGCCTGCGCCGTCCAAAAACATCGACAAGAAATTCCCNTGC 637

  scaffold257|s     106619 GCGATCCCAAACTAATGATACAGTACTTCACGCAAATCCAAAAATATGGA 106668
                                  ?   v  vi      i       i             i  v  
C rnd-1_family-        636 GCGATCCNAAAATATCGATACAATACTTCATGCAAATCCAAAAACATCGA 587

  scaffold257|s     106669 CACCAAACTTCCTGCGCCGTCAAAAAC-TCGACACCATACTTCCTGTGCA 106717
                                ?                     -                      
C rnd-1_family-        586 CACCANACTTCCTGCGCCGTCAAAAACATCGACACCATACTTCCTGTGCA 537

  scaffold257|s     106718 ATCCCAAACCCA------AGTGACATCAAAAATAGCGACACCATACGTTC 106761
                               v   v v ------                v               
C rnd-1_family-        536 ATCCAAAAGCGACACCACAGTGACATCAAAAATATCGACACCATACGTTC 487

  scaffold257|s     106762 TGTGCAATTGAAAAATATCGGCAAAGTACTTCCTTTGCAAATCAAAGAAT 106811
                             i     i-          i  v                          
C rnd-1_family-        486 TGCGCAATC-AAAAATATCGACACAGTACTTCCTTTGCAAATCAAAGAAT 438

  scaffold257|s     106812 AGTGACATCATACTGCCTGCAATCCAAAAATCAAACATCCGGTGCAATCC 106861
                            vi                           - i         i  v    
C rnd-1_family-        437 ATCGACATCATACTGCCTGCAATCCAAAAA-CGAACATCCGGCGCCATCC 389

  scaffold257|s     106862 CAAATACTGAGCATCTGTCGCGATCCCAAAATATTGAAACCATCTTCCTT 106911
                            -  ? ii       i v                                
C rnd-1_family-        388 C-AANATCGAGCATCCGGCGCGATCCCAAAATATTGAAACCATCTTCCTT 340

  scaffold257|s     106912 GGGTTTGG 106919
                                   
C rnd-1_family-        339 GGGTTTGG 332

Matrix = 20p41g.matrix
Kimura (with divCpGMod) = 5.97
Transitions / transversions = 2.08 (25/12)
Gap_init rate = 0.02 (8 / 498), avg. gap size = 1.62 (13 / 8)

2810 10.22 11.79 0.55 scaffold257|size437727 106568 107059 (330475) C rnd-1_family-11#Unknown (625) 1023 477 m_b1754s001i101 84720

  scaffold257|s     106568 TTTATATCGTGGGCCTGCGTTGTCCAAAAATAT-AACAAGAAATTCCCAT 106616
                             i     i   i      i?i           -i   vv ? i i  - 
C rnd-1_family-       1023 TTCATATCATGGACCTGCGCNATCCAAAAATATCGACACCANACTTCC-T 975

  scaffold257|s     106617 GCGCGATCCCAAACTAATGATACAGTACTTCACGCAAATCCAAAAATATG 106666
                                    v   v  vi  i   i       i                v
C rnd-1_family-        974 GCGCGATCCAAAAATATCGACACAATACTTCATGCAAATCCAAAAATATC 925

  scaffold257|s     106667 GACACCAAACTTCCTGCGCCGTCAAAAA-C-TCGACACCATACTTCCTGT 106714
                                  v                    - -                  i
C rnd-1_family-        924 GACACCATACTTCCTGCGCCGTCAAAAAACATCGACACCATACTTCCTGC 875

  scaffold257|s     106715 GCAATCCCAAA-------C-CCA------AGTGACATCAAAAATAGCGAC 106750
                                  v   ------- -   ------                v    
C rnd-1_family-        874 GCAATCCAAAAATAGCGACACCACGATGCAGTGACATCAAAAATATCGAC 825

  scaffold257|s     106751 ACCATACGTTCTGTGCAA-TTGAAAAATATCGGCAAAGTACTTCCTTTGC 106799
                                    i i i    - iv          i  v i         i  
C rnd-1_family-        824 ACCATACGTCCCGCGCAAATCCAAAAATATCGACACAATACTTCCTTCGC 775

  scaffold257|s     106800 AAATCAAAGAATAGTGACATCATACTGCCTGCAATCCAAAAATCAAACAT 106849
                                   -    vi    i                        i     
C rnd-1_family-        774 AAATCAAA-AATATCGACACCATACTGCCTGCAATCCAAAAATCGAACAT 726

  scaffold257|s     106850 CCGGTGCAATCCCAAATACTGAGCATCTGTCGCGATCCCAAAATATTGAA 106899
                               i           - ii  i    i v                i   
C rnd-1_family-        725 CCGGCGCAATCCCAAA-ATCGAACATCCGGCGCGATCCCAAAATATCGAA 677

  scaffold257|s     106900 ACCATCTTCCTT------GGGT------------TTGGTTT--------- 106922
                                       ------    ------------   v   ---------
C rnd-1_family-        676 ACCATCTTCCTTGGGTTTGGGTGCTCACCTGTTCTTGCTTTCATCTTTCT 627

  scaffold257|s     106923 --TTTAGA------AC----TTATATCTCTAACACATGCCATCAAATATG 106960
                           --    i ------  ----    i   v                     
C rnd-1_family-        626 TGTTTAAATACATAACATCGTTATGTCTATAACACATGCCATCAAATATG 577

  scaffold257|s     106961 AGTCACTAGTGTAGAAA-GTAAGGATTCTTCTGATTAGAAACAATTGGTA 107009
                                            -                        v       
C rnd-1_family-        576 AGTCACTAGTGTAGAAAAGTAAGGATTCTTCTGATTAGAAACCATTGGTA 527

  scaffold257|s     107010 AACAAATAACAAATATAATGATAAAAATAGCGCACCTTTCCTCTGTTTTC 107059
                                    i                    i   v   ?           
C rnd-1_family-        526 AACAAATAATAAATATAATGATAAAAATAGTGCAACTTNCCTCTGTTTTC 477

Matrix = 20p41g.matrix
Kimura (with divCpGMod) = 8.57
Transitions / transversions = 1.94 (33/17)
Gap_init rate = 0.03 (17 / 491), avg. gap size = 3.59 (61 / 17)


241 24.98 6.10 4.82 scaffold257|size437727 107058 107221 (330313) C scaffold3|size1191850_(dbseq-nr_493)_[349346,364513]#LTR/Copia (8117) 7051 6886 m_b1754s001i102 84719

  scaffold257|s     107058 TCACATAAA-CATGTGTGGCATATACATAACAAGGACATAAACACGCCT- 107105
                                i v -   v   --i            vv v        ii   -
C scaffold3|siz       7051 TCACACATATCATTTGT--TATATACATAACATTGTCATAAACATACCTT 7004

  scaffold257|s     107106 --AGGTGTGAACATTTCACA-TGTGGGCGGGAAAGGGATGCA--AAAAAG 107150
                           -- vv     v viiiv i -   vivi vi   v     v -- v    
C scaffold3|siz       7003 TCATTTGTGATCCCCCAATAATGTCATTGTAAAATGGATGAATGACAAAG 6954

  scaffold257|s     107151 CGATTGTTGGTATATATATAACCACG--ACATAAACATATGTTGGTATGT 107198
                           iv -----i               i --          v  -  v   i 
C scaffold3|siz       6953 TTA-----AGTATATATATAACCATGACACATAAACATCTG-TGTTATAT 6910

  scaffold257|s     107199 ACATAAGAAAGACATA-AACATAC 107221
                                 v vv  i   -    v  
C scaffold3|siz       6909 ACATAACATCGATATATAACAAAC 6886

Matrix = 20p41g.matrix
Kimura (with divCpGMod) = 30.47
Transitions / transversions = 0.70 (16/23)
Gap_init rate = 0.09 (15 / 163), avg. gap size = 1.20 (18 / 15)


501 21.71 6.20 0.00 scaffold257|size437727 107061 107189 (330345) rnd-1_family-42#Unknown 686 822 (960) m_b1754s001i103 84721

  scaffold257|s     107061 CATAAACATGTGT-GGCATATACATAACAAGGACATAAACACGCCTAGGT 107109
                                    i   -  i  i       v  i         iii   ivi 
  rnd-1_family-        686 CATAAACATATGTTGGTATGTACATAAGAAAGACATAAACGTACCTGTAT 735

  scaffold257|s     107110 GTGAACATTTCACATGTGGGCGGGAAA------GGGATGCAAAAAAGCGA 107153
                            v  v              v vivv  ------   vv v          
  rnd-1_family-        736 GGGATCATTTCACATGTGGCCCACCAAACAGACGGGCAGAAAAAAAGCGA 785

  scaffold257|s     107154 -TTGTTGGTATATATATAACCACGACATAAACATATG 107189
                           -             i    iv i v   i     i  
  rnd-1_family-        786 TTTGTTGGTATATACATAATAATGTCATGAACATGTG 822

Matrix = 20p41g.matrix
Kimura (with divCpGMod) = 24.86
Transitions / transversions = 1.15 (15/13)
Gap_init rate = 0.02 (3 / 128), avg. gap size = 2.67 (8 / 3)

8239 6.12 3.26 1.86 scaffold257|size437727 107092 108255 (329279) rnd-1_family-42#Unknown 594 1773 (9) m_b1754s001i104 84721

  scaffold257|s     107092 ACATAAACACGCCTAGGTGTGAACATTTCACATGTGGGCGGG-AAAGGGA 107140
                               vi    -   ivi  v  v              v vii-   v   
  rnd-1_family-        594 ACATCGACAC-CCTGTATGGGATCATTTCACATGTGGCCCAACAAACGGA 642

  scaffold257|s     107141 TGC-----AAAAAAGCGATT-GTTGGTATATATATAACCACGACATAAAC 107184
                             v-----            -           i    iv   v       
  rnd-1_family-        643 TGGGCAGAAAAAAAGCGATTTGTTGGTATATACATAATAACGTCATAAAC 692

  scaffold257|s     107185 ATATGTTGGTATGTACATAAGAAAGACATAAACATACCTGTATGGGATCA 107234
                                                            i                
  rnd-1_family-        693 ATATGTTGGTATGTACATAAGAAAGACATAAACGTACCTGTATGGGATCA 742

  scaffold257|s     107235 TTTCACATGTAGCCCACCAAACAGACTGGCAGAAAAAA-GCAATTTGTTG 107283
                                     i               v           -  i        
  rnd-1_family-        743 TTTCACATGTGGCCCACCAAACAGACGGGCAGAAAAAAAGCGATTTGTTG 792

  scaffold257|s     107284 GTATATACATAATAATCTCATGAACATGTGCTGTTATATATATAATA-AT 107332
                                           v             vi-ii --- i v  i -  
  rnd-1_family-        793 GTATATACATAATAATGTCATGAACATGTGGC-CCA---ACAAAACAGAT 838

  scaffold257|s     107333 GT-CAAATACATACCTTTTTTCAATTAATCATGGTTATGTACATAACAAA 107381
                            v-  i v v v v -------i   vi --    -             v
  rnd-1_family-        839 GGGCAGAAAAAAAGC-------GATTTGT--TGGT-ATGTACATAACAAT 878

  scaffold257|s     107382 TGTATGTACATATCGATTTTTCGCAAACAAAGGAGTGTTGCAGTTGTGTT 107431
                           i -                                               
  rnd-1_family-        879 CG-ATGTACATATCGATTTTTCGCAAACAAAGGAGTGTTGCAGTTGTGTT 927

  scaffold257|s     107432 AGTAAAATAATGCGCGTTATATACATAAACAATTCATATACATAAA---- 107477
                            i                  i             v           ----
  rnd-1_family-        928 AATAAAATAATGCGCGTTATGTACATAAACAATTGATATACATAAAACAG 977

  scaffold257|s     107478 --------------CGAGTTATATATATAACAAATCGATTTTGCACAAAC 107513
                           --------------        i  i                        
  rnd-1_family-        978 ACGTACCTGTGCCGCGAGTTATGTACATAACAAATCGATTTTGCACAAAC 1027

  scaffold257|s     107514 AAAGTAGCTTGACAGTGCAGTTGCGTAATAAAGTTTCGCACGATTGCGTA 107563
                                   v                                         
  rnd-1_family-       1028 AAAGTAGCGTGACAGTGCAGTTGCGTAATAAAGTTTCGCACGATTGCGTA 1077

  scaffold257|s     107564 AAAA-CGACTTCCCCAATGCCACAACTCCATATTGGGAGTCATTCAGGCC 107612
                               -              iv                             
  rnd-1_family-       1078 AAAAACGACTTCCCCAATGTGACAACTCCATATTGGGAGTCATTCAGGCC 1127

  scaffold257|s     107613 CATCTTGATCAGCGTCGTTC-GATTCGTTC-GGTGCCACCACTGCTCACA 107660
                                               -         -     v             
  rnd-1_family-       1128 CATCTTGATCAGCGTCGTTCCGATTCGTTCCGGTGCGACCACTGCTCACA 1177

  scaffold257|s     107661 TGTAAAAGCATTCATGCTGCTGCACGTGAAAAAA-CAGTCAAAGCAAGCA 107709
                                  i                          -      v        
  rnd-1_family-       1178 TGTAAAAACATTCATGCTGCTGCACGTGAAAAAAACAGTCACAGCAAGCA 1227

  scaffold257|s     107710 AATTTCACGATCTACTCTACCAAAA-GGCGTCCCTTCAAGATGCGATCAT 107758
                           v                        -                        
  rnd-1_family-       1228 CATTTCACGATCTACTCTACCAAAAAGGCGTCCCTTCAAGATGCGATCAT 1277

  scaffold257|s     107759 GTTGGTATTGCATATCATCATTACCCGATGATGCCAAAACAATCATTTTG 107808
                            v           --     iv i                          
  rnd-1_family-       1278 GGTGGTATTGCAT--CATCACAATCCGATGATGCCAAAACAATCATTTTG 1325

  scaffold257|s     107809 CTTACATTGTCTTCATCGTCGGTCATTCTAATTGGGCTGATATTTGCATG 107858
                             --      --    i                                 
  rnd-1_family-       1326 CT--CATTGT--TCATTGTCGGTCATTCTAATTGGGCTGATATTTGCATG 1371

  scaffold257|s     107859 GTGGTGGAAAGCAGTTCTGGAGCAGCCTGCAAGCAGCTTGGGTGTGGTAT 107908
                                                          v     v            
  rnd-1_family-       1372 GTGGTGGAAAGCAGTTCTGGAGCAGCCTGCATGCAGCGTGGGTGTGGTAT 1421

  scaffold257|s     107909 TGTATCGTACCATTA-GGTGGTACCTTACCATACAAAAAA-TTAGCGATG 107956
                                          -                        -         
  rnd-1_family-       1422 TGTATCGTACCATTAAGGTGGTACCTTACCATACAAAAAAATTAGCGATG 1471

  scaffold257|s     107957 TGGCACAAATTAGTGAGCAACCAACGGATATTTAAAATGTGT-TACGAAA 108005
                                                                     -i      
  rnd-1_family-       1472 TGGCACAAATTAGTGAGCAACCAACGGATATTTAAAATGTGTGCACGAAA 1521

  scaffold257|s     108006 ACGGGCATTTTTGTTTATCTAAACCTTCATTCCCTAATATGTGTAGACCC 108055
                                              v                              
  rnd-1_family-       1522 ACGGGCATTTTTGTTTATCAAAACCTTCATTCCCTAATATGTGTAGACCC 1571

  scaffold257|s     108056 GTATAGTATGATATTTTTAGTATTCATGTACACATATGAATATTCATACC 108105
                                                          ii  i      vv      
  rnd-1_family-       1572 GTATAGTATGATATTTTTAGTATTCATGTACGTATGTGAATAAGCATACC 1621

  scaffold257|s     108106 CGATGATTATGTATATAACAATTTGAATGCTTACAGGATGGTTGTTACGC 108155
                            v                                                
  rnd-1_family-       1622 CCATGATTATGTATATAACAATTTGAATGCTTACAGGATGGTTGTTACGC 1671

  scaffold257|s     108156 AGCAGGCAAGAAATGTGTGATTAAATGATATACAGACATTAATAAAAAAT 108205
                                                                             
  rnd-1_family-       1672 AGCAGGCAAGAAATGTGTGATTAAATGATATACAGACATTAATAAAAAAT 1721

  scaffold257|s     108206 AAACGGACAAACAACAGCTTATATGCAGACATGTTGACATG-TCTA-ACT 108253
                                        vi         ?                -    -  i
  rnd-1_family-       1722 AAACGGACAAACATTAGCTTATATNCAGACATGTTGACATGTTCTAGACC 1771

  scaffold257|s     108254 TT 108255
                             
  rnd-1_family-       1772 TT 1773

Matrix = 20p41g.matrix
Kimura (with divCpGMod) = 5.89
Transitions / transversions = 0.94 (34/36)
Gap_init rate = 0.03 (40 / 1163), avg. gap size = 1.50 (60 / 40)


1644 12.50 1.07 0.00 scaffold257|size437727 108257 108536 (328998) scaffold5|size2025720_(dbseq-nr_679)_[1273151,1286701]#LTR/Gypsy 7218 7500 (6051) m_b1754s001i105 84722

  scaffold257|s     108257 ATATACAGCCATTTATATAAA-TAATACTATCAAATTTCGTCAATTTATT 108305
                               v        v       -v   iv   v  vv  i   i   i   
  scaffold5|siz       7218 ATATTCAGCCATTAATATAAAAGAATGATATGAATATTTGTCGATTCATT 7267

  scaffold257|s     108306 TAAAAATAGTAAGTTTCCTAAAAATCAATATACTGTATCTCTAGTAATTT 108355
                                  v               v  i i        vv v  vi     
  scaffold5|siz       7268 TAAAAATTGTAAGTTTCCTAAAACTCGACATACTGTAGATATACCAATTT 7317

  scaffold257|s     108356 CAATTTATATAGCCCGTTTATATATATACGGACATTAATATAAATTATTG 108405
                                      i       vv  i                i   v  i  
  scaffold5|siz       7318 CAATTTATATAACCCGTTTTAATGTATACGGACATTAATACAAAATACTG 7367

  scaffold257|s     108406 TTACATTTTAAGATTCGAAACGTTCAAAAT-TTGTTTGAGTTCTCCAAAC 108454
                           v i          i      i   i     -  v    v           
  scaffold5|siz       7368 GTGCATTTTAAGACTCGAAATGTTTAAAATCTTCTTTGTGTTCTCCAAAC 7417

  scaffold257|s     108455 GTTCATAAAATATATTATATAGGCCG-TTTTTTGGTGACCATTTGCCGAA 108503
                                               v     -                       
  scaffold5|siz       7418 GTTCATAAAATATATTATATTGGCCGTTTTTTTGGTGACCATTTGCCGAA 7467

  scaffold257|s     108504 AGTGACCATAATCGACCATAAATATAAAATACC 108536
                                                            
  scaffold5|siz       7468 AGTGACCATAATCGACCATAAATATAAAATACC 7500

Matrix = 20p41g.matrix
Kimura (with divCpGMod) = 12.91
Transitions / transversions = 0.75 (15/20)
Gap_init rate = 0.01 (3 / 279), avg. gap size = 1.00 (3 / 3)


1213 18.18 13.37 1.36 scaffold257|size437727 108526 108854 (328680) C rnd-1_family-436#Unknown (209) 369 2 m_b1754s001i106 84723

  scaffold257|s     108526 TATAAAATACCA--TCACCGTCATCATCGAAAACATCAGCATCAAAAAAG 108573
                             ?  iii    --  i  i   v  v v   i    ?            
C rnd-1_family-        369 TANAAGGCACCAGATCGCCATCAGCAACCAAAGCATCNGCATCAAAAAAG 320

  scaffold257|s     108574 AGGAAGACAACAGATAGAGTAGATGATTAAGTGTTAGAAAGGGGAGTTTA 108623
                                  vv        v     i            i  --         
C rnd-1_family-        319 AGGAAGAACACAGATAGCGTAGACGATTAAGTGTTAAAA--GGGAGTTTA 272

  scaffold257|s     108624 ----ATGTTTACACTTGATTTGAGAGGAGAATTCCACCAATT----AATT 108665
                           ----iv      ---  v     v v v v     iv i   ---- i  
C rnd-1_family-        271 CAGGGAGTTTAC---TGTTTTGACATGCGTATTCCGGCGATTTACTAGTT 225

  scaffold257|s     108666 A---------GTACATTTATT--ATGTAAAC----GCATT---------- 108690
                            ---------   v  vi   --  ii   i----  i  ----------
C rnd-1_family-        224 AATCTCTCATGTAAATGCATTGCATACAAATCTATGCGTTAAACAACTAG 175

  scaffold257|s     108691 --GCATA-----CGACGCATAGATTTGTAAGGATTACACTAATGGATACA 108733
                           --  v  -----                   v    v     i  v    
C rnd-1_family-        174 TAGCTTATCTAGCGACGCATAGATTTGTAAGCATTAGACTAACGGCTACA 125

  scaffold257|s     108734 CTTACATGAAATAGTACTTTTTTGACAAAAAACAAAGGTGTATATGGGGG 108783
                           v?            ii        i v?     i       v v      
C rnd-1_family-        124 GNTACATGAAATAGCGCTTTTTTGGCCNAAAACGAAGGTGTTTTTGGGGG 75

  scaffold257|s     108784 ACTGCTGGGGGGTGAAAAGCAGCCTTATCGTAGC--AAAAAATGATATAG 108831
                            ?     ii         i  i  v v  i ii --     ?  v  i  
C rnd-1_family-         74 ANTGCTGAAGGGTGAAAAACAACCATTTCATGACAGAAAAANTGTTACAG 25

  scaffold257|s     108832 GCCATTGGTATTGGTCCTATACT 108854
                           i            v    i    
C rnd-1_family-         24 ACCATTGGTATTGCTCCTGTACT 2

Matrix = 20p41g.matrix
Kimura (with divCpGMod) = 18.39
Transitions / transversions = 1.19 (32/27)
Gap_init rate = 0.05 (15 / 328), avg. gap size = 3.27 (49 / 15)

1145 21.43 11.66 2.74 scaffold257|size437727 108537 108939 (328595) C rnd-1_family-654#Unknown (370) 439 2 m_b1754s001i107 84723

  scaffold257|s     108537 ATCACCGTCATCATCGAAAACATCAGCATCAAAAAAGAGGAAGACAACAG 108586
                              i     i? i?    i ?      i  i  i         i    i 
C rnd-1_family-        439 ATCGCCGTCGNCGNCGAAGANATCAGCGTCGAAGAAGAGGAAGGCAACGG 390

  scaffold257|s     108587 ATAGAGTAGATGATTAAGTGTTAGAAAGGGGAGTTTAATGTTTACACTTG 108636
                             ii      i            -            v  i v  vi    
C rnd-1_family-        389 ATGAAGTAGACGATTAAGTGTTA-AAAGGGGAGTTTTATATGTAAGCTTG 341

  scaffold257|s     108637 ATTTGAGAGGAGAATTCCACCAATTAATTAGTA------------CATT- 108673
                           v     i-- v        ?  i   ?i     ------------    -
C rnd-1_family-        340 TTTTGAA--GTGAATTCCANCAGTTANCTAGTATTCATGNNAATGCATTG 293

  scaffold257|s     108674 --TAT-----TATGTA------AACGCATTGCATA-----CGACGCATAG 108705
                           --  i-----     ?------   vvi v  v  -----          
C rnd-1_family-        292 CATACGAATCTATGTNTTAAACAACTAGTAGCTTATCTAGCGACGCATAG 243

  scaffold257|s     108706 ATTTGTAAGGATTACACTAATGGAT--ACACTTACATGAAATAGTACTTT 108753
                                        i ii   --  i--  ivv            iiv   
C rnd-1_family-        242 ATTTGTAAGGATTGCGTTAA--GACCAACGAATACATGAAATAGCGATTT 195

  scaffold257|s     108754 TTTGACAAAAAACAAAGGTGT----ATATGGGGG----ACTGCTG--GGG 108793
                             i i v      i      i---- iv  ?   ----  v    --i  
C rnd-1_family-        194 TTCGGCCAAAAACGAAGGTGCCCCGACTTGNGGGTTGTACAGCTGCTAGG 145

  scaffold257|s     108794 GGTGAAAAGCAGCCTTATCGTAGCAAAAAA---TGATATAGGCCATTGGT 108840
                            i  i  --   iv   --iv         --- v   i vi  -i   ?
C rnd-1_family-        144 GATGGAA--CAGTATTA--AGAGCAAAAAAACTTTATACACACC-CTGGN 100

  scaffold257|s     108841 ATTGGTCCTATACTGCATATAACTGGGCACTTGGGTGAAGAATTGTGT-G 108889
                            i?v           -  i -v  iiv        iv??vvi   ii - 
C rnd-1_family-         99 ACNCGTCCTATACTG-ATGT-CCTAACCACTTGGGCCNNCCGTTGCATGG 52

  scaffold257|s     108890 ACCCTTGTAAGACTTTATTTTCCGTTCAAAATTACGTCTACATATACATG 108939
                              v v vv   i   v     vi i     i           iv     
C rnd-1_family-         51 ACCGTAGATAGATTTTTTTTTCAATCCAAAACTACGTCTACATGAACATG 2

Matrix = 20p41g.matrix
Kimura (with divCpGMod) = 21.81
Transitions / transversions = 1.62 (52/32)
Gap_init rate = 0.06 (24 / 402), avg. gap size = 2.46 (59 / 24)

1392 16.99 0.38 2.31 scaffold257|size437727 108696 108960 (328574) C rnd-1_family-620#Unknown (51) 260 1 m_b1754s001i108 84723

  scaffold257|s     108696 CGACGCATAGATTTGTAAGGATTACACTAATGGATACACTTACATGAAAT 108745
                                              v    v        v    v           
C rnd-1_family-        260 CGACGCATAGATTTGTAAGCATTAGACTAATGGCTACAGTTACATGAAAT 211

  scaffold257|s     108746 AGTACTTTTTTGACAAAAAACAAAGGTGTATATGGGGGACTGCTGGGGGG 108795
                             ii        i v?     i       ? v       i   i ii   
C rnd-1_family-        210 AGCGCTTTTTTGGCCNAAAACGAAGGTGTNTTTGGGGGATTGCCGAAGGG 161

  scaffold257|s     108796 TGAAAAGCAGCCTTATCGTAGCAAAAAA-TGATATAGGCCATTGGTATTG 108844
                                 i  i  v v    ii       -  v  i  i            
C rnd-1_family-        160 TGAAAAACAACCATTTCGTGACAAAAAATTGTTACAGACCATTGGTATTG 111

  scaffold257|s     108845 GTCCTATACTGCATATAACTGGGCACTTGGGTGAAGAATTGTGTGACCCT 108894
                           v    i    vv ii --   ii   v   vivvi    i v        
C rnd-1_family-        110 CTCCTGTACTCGACGT--CTGAACACATGGCCTCGGAATCGAGTGACCCT 63

  scaffold257|s     108895 TGTAAGACTTTATTTTCCGTTCAAAATTACGTCTACATATACATGTGCAA 108944
                           i     -   --     vv                          i    
C rnd-1_family-         62 CGTAAG-CTT--TTTTCGTTTCAAAATTACGTCTACATATACATGCGCAA 16

  scaffold257|s     108945 AAAAATTGGACCGGGG 108960
                               i-          
C rnd-1_family-         15 AAAAG-TGGACCGGGG 1

Matrix = 20p41g.matrix
Kimura (with divCpGMod) = 15.84
Transitions / transversions = 1.32 (25/19)
Gap_init rate = 0.03 (7 / 264), avg. gap size = 1.00 (7 / 7)


548 15.22 6.54 1.79 scaffold257|size437727 109032 109138 (328396) rnd-1_family-1239#Unknown 24 135 (2) m_b1754s001i109 84724

  scaffold257|s     109032 GACGT--AGTC---GAGTATCGTGAGCTCACGTGTCACGTTTCTTGACTT 109076
                                --    ---    v            i i          i    i
  rnd-1_family-         24 GACGTTTAGTCATAGAGTTTCGTGAGCTCACATATCACGTTTCTCGACTC 73

  scaffold257|s     109077 CGTGAAATGCTTAAAACTCCTACAAA--TGCATTTAAGGAGGACATTCAA 109124
                                   i   vi     ii  iv --   i   --          v  
  rnd-1_family-         74 CGTGAAATACTTCGAACTCTCACGTACTTGCGTTT--GGAGGACATTGAA 121

  scaffold257|s     109125 CTAATTTATAAGAC 109138
                                v i      
  rnd-1_family-        122 CTAATATGTAAGAC 135

Matrix = 20p41g.matrix
Kimura (with divCpGMod) = 12.95
Transitions / transversions = 2.20 (11/5)
Gap_init rate = 0.05 (5 / 106), avg. gap size = 1.80 (9 / 5)


1722 18.66 0.55 0.55 scaffold257|size437727 109051 109411 (328123) C rnd-1_family-795#Unknown (0) 361 1 m_b1754s001i110 84725

  scaffold257|s     109051 AGCTCACGTGTCACGTTTCTTGACTTCGTGAAATGCTTAAAACTCCTACA 109100
                             i    iii     ?   ?i    i        v   v      ii  i
C rnd-1_family-        361 AGTTCACACATCACGNTTCNCGACTCCGTGAAATCCTTTAAACTCTCACG 312

  scaffold257|s     109101 AATGCATTTAAGGAGGACATTCAACTAATTTATAAGACCTTAAACTAAAA 109150
                           v?i ii   v ?       ?iv       v        v           
C rnd-1_family-        311 CNCGTGTTTTANGAGGACANCGAACTAATATATAAGACGTTAAACTAAAA 262

  scaffold257|s     109151 TAATATCCGCTAAACTATTGAGAAAAACACTAAACTAAAATAATAATAGT 109200
                                 ?    i     v       i  i ?         v     ?   
C rnd-1_family-        261 TAATATNCGCTGAACTAATGAGAAAGACGCNAAACTAAAAAAATAANAGT 212

  scaffold257|s     109201 GGCAATACTTTAAACTAAAATAATTTTTGTAGTGAGACAATGAACTAAAC 109250
                                   vv                      ii    ivi       v 
C rnd-1_family-        211 GGCAATACAATAAACTAAAATAATTTTTGTAGCAAGACGCCGAACTAATC 162

  scaffold257|s     109251 GGAGTTTTA-TTGCAAAAACGGTGAACTAAACGCAAATATCTCGAAAGAC 109299
                           -       v-    i  v   v      v   ? i   v  v  i iv -
C rnd-1_family-        161 -GAGTTTTCTTTGCGAATACGCTGAACTTAACNCGAATTTCGCGGAGTA- 114

  scaffold257|s     109300 AATTAACTAAAGCAAGTATTAGTTGTAAAATACAATGAACTAAGGCATAC 109349
                               i vivv     v i     i          ?     i     i  i
C rnd-1_family-        113 AATTGAACCCAGCAACTGTTAGTCGTAAAATACANTGAACCAAGGCGTAT 64

  scaffold257|s     109350 GCAGGAACCAGTTTGAAC-CAAGAGTGTGAGATATTTTTTCCAGTTAGCT 109398
                             i    vv vvi     -iv iv    ?     v      ?   i    
C rnd-1_family-         63 GCGGGAAAGACGCTGAACTTTAATGTGTNAGATAATTTTTCNAGTCAGCT 14

  scaffold257|s     109399 ATTCCCGCTGCTC 109411
                                   ?    
C rnd-1_family-         13 ATTCCCGCNGCTC 1

Matrix = 20p41g.matrix
Kimura (with divCpGMod) = 18.35
Transitions / transversions = 1.16 (36/31)
Gap_init rate = 0.01 (4 / 360), avg. gap size = 1.00 (4 / 4)


3409 8.37 0.42 1.92 scaffold257|size437727 109474 109948 (327586) rnd-1_family-135#Unknown 550 1017 (2) m_b1754s001i111 84726

  scaffold257|s     109474 TATTACTAGCAGCCGATGCAAGATCTTTTAGCAACAGTGGCAGTGGGAGC 109523
                                 ?        v        i        ------           
  rnd-1_family-        550 TATTACNAGCAGCCGCTGCAAGATTTTTTAGCA------GCAGTGGGAGC 593

  scaffold257|s     109524 CTGCAAAGTGGAAGAAGTCTTGCTTTGTTAAATAACATGACGGTGGAAGT 109573
                                  v              i  i     i   v  i  i       i
  rnd-1_family-        594 CTGCAAACTGGAAGAAGTCTTGTTTCGTTAAGTAAGATAACAGTGGAAGC 643

  scaffold257|s     109574 GACACATAATCCTGGTAAACTGATCAATGCCTGTGCAAGCTCAATTTGCA 109623
                                  ii                                         
  rnd-1_family-        644 GACACATGGTCCTGGTAAACTGATCAATGCCTGTGCAAGCTCAATTTGCA 693

  scaffold257|s     109624 TATCTGAGCTTGTGACACATGATTTGGTTAACTGCCTTTGTTCCTGATTA 109673
                            i  i                  ii   v                     
  rnd-1_family-        694 TGTCCGAGCTTGTGACACATGATCCGGTAAACTGCCTTTGTTCCTGATTA 743

  scaffold257|s     109674 GTGCAACCACTCATAAAGAGAGGTACAATATGTTGT-TTGTT-TATCATA 109721
                                                       v       -     -i v    
  rnd-1_family-        744 GTGCAACCACTCATAAAGAGAGGTACAAAATGTTGTATTGTTACAACATA 793

  scaffold257|s     109722 CCATCAGGAACCATTTTTGGAGCTTTGTGAATTAGGAATCTGCAAAAAGA 109771
                               i  i i                       i         ---    
  rnd-1_family-        794 CCATTAGAAGCCATTTTTGGAGCTTTGTGAATTGGGAATCTGC---AAGA 840

  scaffold257|s     109772 AGTATTGTGTAGTACAACAAAATGCATTACTATTGAAAGCAAGGACATAT 109821
                              v    v       v         v                 i     
  rnd-1_family-        841 AGTTTTGTTTAGTACATCAAAATGCAGTACTATTGAAAGCAAGGGCATAT 890

  scaffold257|s     109822 CTTCCATATAATTTGATATTATACTAGGGTTAATAAAAAGAAAAAACGTG 109871
                                   v                      v            ?     
  rnd-1_family-        891 CTTCCATAAAATTTGATATTATACTAGGGTTCATAAAAAGAAAANACGTG 940

  scaffold257|s     109872 GTCAACTTGTTGCCATATCACTATGTCAACCTGTGATGTCTTGATCTCCC 109921
                                                    i  ?v v    i  ? v     v  
  rnd-1_family-        941 GTCAACTTGTTGCCATATCACTATGCCANGCGGTGACGTNTAGATCTACC 990

  scaffold257|s     109922 TAGTTATTGTATGGTGTGTACCATACT 109948
                                  ?  i   i            
  rnd-1_family-        991 TAGTTATNGTGTGGCGTGTACCATACT 1017

Matrix = 20p41g.matrix
Kimura (with divCpGMod) = 7.68
Transitions / transversions = 1.44 (23/16)
Gap_init rate = 0.02 (11 / 474), avg. gap size = 1.00 (11 / 11)


1379 20.88 12.30 0.94 scaffold257|size437727 109956 110337 (327197) genome_9_1663#DNA 7 431 (0) m_b1755s001i4 84727

  scaffold257|s     109956 AAGCAAGATTATGGGTGACGCCAGTGTACAAGTAACACTAGGCAAGTCTC 110005
                               vi      i   i  i  i     i         ii          
  genome_9_1663          7 AAGCCGGATTATAGGTAACACCGGTGTATAAGTAACACCGGGCAAGTCTC 56

  scaffold257|s     110006 ACAGGCATTTGAGATTTTCTGGTATTTAATCCAGTCGAATGGAACTAAAA 110055
                             v i      v v     v v          iv  i   i         
  genome_9_1663         57 ACTGACATTTGTGTTTTTCAGTTATTTAATCCGCTCAAATAGAACTAAAA 106

  scaffold257|s     110056 CCATCA--------TTCTGCATCACACCAGCAATATACACAT-------- 110089
                             v   --------   iv v              i  v   --------
  genome_9_1663        107 CCCTCAAGAATAGTTTCCCCTTCACACCAGCAATACACCCATATGTATTG 156

  scaffold257|s     110090 -----------------TTGT--------AACACATCAATTCTGTTGGAA 110114
                           -----------------    --------   - vi i  v    i    
  genome_9_1663        157 CTCCCCGTGGCTCCGGATTGTTGCCGAGAAAC-CTCCGATGCTGTCGGAA 205

  scaffold257|s     110115 GTC--C-CACAACTCATGTTCGTGGTATTGGGGTGGACAGCATGGATGAG 110161
                              -- -        ii iv i  v ivv                 ii  
  genome_9_1663        206 GTCACCACACAACTCGCGCACATGTTGGAGGGGTGGACAGCATGGACAAG 255

  scaffold257|s     110162 AAAGGCAGGAAAAAAGGAAGGAGAGGTACAATAATATTGCTACC-TGATG 110210
                           v        v    v  vi    i     ---            -     
  genome_9_1663        256 CAAGGCAGGCAAAATGGCGGGAGGGGTAC---AATATTGCTACCTTGATG 302

  scaffold257|s     110211 CAATAGGGTAAGTTGTGAAAATACAAATAATTTTTTACCCAGTTTAAATC 110260
                           i             v vv i    vv         i   vv   v   v 
  genome_9_1663        303 TAATAGGGTAAGTTTTTTAGATACCTATAATTTTTCACCGTGTTGAAAAC 352

  scaffold257|s     110261 ACTTGC-TTTAGACAG-ATACAATTAACACTCAAATGTATCTTTTCAAAT 110308
                              vi -vvvi   i -   i  v v     i   v         v v  
  genome_9_1663        353 ACTAACAAGGGGACGGAATATAAGTTACACTTAAAAGTATCTTTTGACAT 402

  scaffold257|s     110309 TTGTTTTACTTATAAGCCGACTAACATGG 110337
                               v          v   i  v i i  
  genome_9_1663        403 TTGTATTACTTATAATCCGGCTTATACGG 431

Matrix = 20p41g.matrix
Kimura (with divCpGMod) = 20.93
Transitions / transversions = 0.88 (37/42)
Gap_init rate = 0.03 (13 / 381), avg. gap size = 3.92 (51 / 13)


6201 11.45 3.47 1.42 scaffold257|size437727 110338 111373 (326161) rnd-4_family-28#Unknown 513 1569 (399) m_b1755s001i5 84728

  scaffold257|s     110338 TACAGTAATAGGATTGTATGCTATAT---------ATAATATGTGT---- 110374
                             v             i   ? i  i---------  ?   ii   ----
  rnd-4_family-        513 TAGAGTAATAGGATTGCATGNTGTACCATGCCGTGATNATACATGTATGG 562

  scaffold257|s     110375 --AATAGTATTTTTGTAAACTGGCACAATAATGCCT-CCAGGATATTTTT 110421
                           --             i v        i  v   i  -    ?  -     
  rnd-4_family-        563 GCAATAGTATTTTTGCATACTGGCACGATTATGTCTCCCAGNAT-TTTTT 611

  scaffold257|s     110422 ACATACAAAAG--ATGCATCAGCCATCTTATGATTACATTGGTCTACGAC 110469
                           i   i   v  --       i                 iv  i       
  rnd-4_family-        612 GCATGCAATAGACATGCATCGGCCATCTTATGATTACACGGGCCTACGAC 661

  scaffold257|s     110470 AAAGAAGGCCTT-AAAATGAGGGTATAAAATACTATACAATGAAACCTTT 110518
                              v-  i    -    i       -     i-  -  -   v       
  rnd-4_family-        662 AAAT-AGACCTTAAAAACGAGGGTA-AAAATG-TA-AC-ATGTAACCTTT 706

  scaffold257|s     110519 TACATGTGCCATGATATGGTGGAACGAGGCAGCACTAGCCAATGTCATAA 110568
                           v        i      i  i            ?    i           v
  rnd-4_family-        707 AACATGTGCTATGATACGGCGGAACGAGGCAGNACTAACCAATGTCATAT 756

  scaffold257|s     110569 TTCAAATGTGGCTTATAGAAATGAGTTACCGGACATAGAAGATACTCTGA 110618
                            v           v         v     v                  i 
  rnd-4_family-        757 TGCAAATGTGGCTAATAGAAATGTGTTACGGGACATAGAAGATACTCTAA 806

  scaffold257|s     110619 GGTGGCAGTGGAACTATC-GAGGTTTGCACTGGTTTTATTACATTATCTA 110667
                                   v         -i          i   ? vv    i       
  rnd-4_family-        807 GGTGGCAGAGGAACTATCAAAGGTTTGCACCGGTNTATTTACGTTATCTA 856

  scaffold257|s     110668 TGTATGCATCAGGTTGGAAAGCAGT-TTTCCATATTTTCTAATTTAAAAT 110716
                               v          i         -             ?  --   v  
  rnd-4_family-        857 TGTAGGCATCAGGTTAGAAAGCAGTCTTTCCATATTTTCNAA--TAACAT 904

  scaffold257|s     110717 CAGATTCTTCTGATGTATGCAGT-TTTAACAGCAGGAGTATGTGACTATG 110765
                            iv                    -          ?          v  iv
  rnd-4_family-        905 CGCATTCTTCTGATGTATGCAGTCTTTAACAGCANGAGTATGTGAGTACT 954

  scaffold257|s     110766 TTTTTCAAGCAA-ACACTGTTTCCCTTTGTCAGTACAGTTTACATTTTTG 110814
                            i     i    -   ?    v  i           ?    i        
  rnd-4_family-        955 TCTTTCAGGCAATACANTGTTGCCTTTTGTCAGTACNGTTTGCATTTTTG 1004

  scaffold257|s     110815 ACCATGTTCAATCAAAATTCTTCAAGAATCAACTGTTATTTTGTACAATA 110864
                                    ii  i      v iivv v  v         i        v
  rnd-4_family-       1005 ACCATGTTCGGTCGAAATTCATTGTTATTCTACTGTTATTCTGTACAATC 1054

  scaffold257|s     110865 ATGCATAACAATGCATTAGAC-AAACGTAACAGTTTTATGCTCAAAAGCC 110913
                              iv   i            -i   i     ?     i           
  rnd-4_family-       1055 ATGTTTAATAATGCATTAGACTGAACATAACANTTTTACGCTCAAAAGCC 1104

  scaffold257|s     110914 CGTGAGGGTCTAGGCAGAACAAAAACGTCTACAATGAAATCTGCTGAGTG 110963
                            i     v                iv         v             v
  rnd-4_family-       1105 CATGAGGTTCTAGGCAGAACAAAAGAGTCTACAATTAAATCTGCTGAGTT 1154

  scaffold257|s     110964 ACATAGTGTGTATGATCTTTTGACTTATGTCTATGTTGCACA-------- 111005
                           i                   ii  v         v       --------
  rnd-4_family-       1155 GCATAGTGTGTATGATCTTTCAACGTATGTCTATTTTGCACATTGAACAA 1204

  scaffold257|s     111006 ----AAAGTGTATGATATCATCTGTGTACCTTGATTTCTTCATTGCCTTG 111051
                           ----?       v      i         v           i        
  rnd-4_family-       1205 TGTCNAAGTGTAAGATATCGTCTGTGTACGTTGATTTCTTCGTTGCCTTG 1254

  scaffold257|s     111052 AGATGATTCATTCATGAGGTGCAATTTCAGTGCGACCTCAATTTCTGTGT 111101
                                i               vv     i                     
  rnd-4_family-       1255 AGATGGTTCATTCATGAGGTGGCATTTCGGTGCGACCTCAATTTCTGTGT 1304

  scaffold257|s     111102 GGCGTGTCTTTTTGTCCTTTGTGGTGTGATGGTCCTATTGGTGTATGGTG 111151
                              ?       v                                ?     
  rnd-4_family-       1305 GGCNTGTCTTTGTGTCCTTTGTGGTGTGATGGTCCTATTGGTGTNTGGTG 1354

  scaffold257|s     111152 TGGTTCTTTGTGTGGCATTGATCTTGATGTACCAGCATTCTTGGTGTGGC 111201
                                                 ? ?         v         i     
  rnd-4_family-       1355 TGGTTCTTTGTGTGGCATTGATNTNGATGTACCACCATTCTTGGCGTGGC 1404

  scaffold257|s     111202 ATCGATCTTTGTATGGGTTCATTCTTGGTTTGGGATTGTTTTTAGTATGA 111251
                             i       v      v  i            v                
  rnd-4_family-       1405 ATTGATCTTTTTATGGGGTCGTTCTTGGTTTGGCATTGTTTTTAGTATGA 1454

  scaffold257|s     111252 TAGGCATGGATTTGTGTTCCGTACAAGTAAGATGTTTTCCTTAGTCTTTT 111301
                               vv             i  ii?ivv             ? i  ?   
  rnd-4_family-       1455 TAGGGCTGGATTTGTGTTCTGTGTNGCGAAGATGTTTTCCTNAATCNTTT 1504

  scaffold257|s     111302 TTGTGGTGAATTTGAAATAATTCACAATGACAATTAATTTGTACTTTACT 111351
                                ii     i        ?      - i-   v             i
  rnd-4_family-       1505 TTGTGACGAATTCGAAATAATNCACAAT-AT-ATTTATTTGTACTTTACC 1552

  scaffold257|s     111352 AAATAATATACCAGAGGGAGTA 111373
                           -----ii v        i    
  rnd-4_family-       1553 -----GCAGACCAGAGGAAGTA 1569

Matrix = 20p41g.matrix
Kimura (with divCpGMod) = 10.61
Transitions / transversions = 1.34 (67/50)
Gap_init rate = 0.03 (28 / 1035), avg. gap size = 1.82 (51 / 28)


2699 9.59 0.00 0.27 scaffold257|size437727 111383 111748 (325786) genome_4_14116#DNA 1 365 (0) m_b1755s001i6 84729

  scaffold257|s     111383 GGGTGTGTGCGTAGGCAGAAAAACATCATACCCTACCCTTAAATTCATAC 111432
                                                  v              v    v  i   
  genome_4_1411          1 GGGTGTGTGCGTAGGCAGAAAAAAATCATACCCTACCCATAAAATCGTAC 50

  scaffold257|s     111433 CCCTTAATAGGTAACGAGTATGTGATTTTGGGGGGTATGATTTTTCTTCG 111482
                              v        v i                  -           i    
  genome_4_1411         51 CCCGTAATAGGTTATGAGTATGTGATTTTGGGG-GTATGATTTTTTTTCG 99

  scaffold257|s     111483 ATTGTACTGGTTGGGCTCCAACTGTACAATAGAAAAAATATCATACCCCA 111532
                               i  v    v i          i                        
  genome_4_1411        100 ATTGCACAGGTTCGACTCCAACTGTGCAATAGAAAAAATATCATACCCCA 149

  scaffold257|s     111533 AGAATCATACCCCCCTCTTGCCAAATCTTTACTCATCTTCTCTCACGGTG 111582
                                            ii             v i               
  genome_4_1411        150 AGAATCATACCCCCCTCCCGCCAAATCTTTACGCGTCTTCTCTCACGGTG 199

  scaffold257|s     111583 TCCAGATCATCATTTCCATGATCACTTGTGCAGGGTATGTTACCACGGGT 111632
                                             i       i   vi       v   v      
  genome_4_1411        200 TCCAGATCATCATTTCCACGATCACTCGTGAGGGGTATGATACGACGGGT 249

  scaffold257|s     111633 ATGATTCTTCTTTTCTGGCTACGCACCATGGTACACACCCCTGTGACGGC 111682
                                            v        v v                     
  genome_4_1411        250 ATGATTCTTCTTTTCTGCCTACGCACAAGGGTACACACCCCTGTGACGGC 299

  scaffold257|s     111683 CAGACGCTTCCGGGGTATGATTTTTCTAAGGCATGGTATGATTTTGTTCT 111732
                                    i i               ii    v           v    
  genome_4_1411        300 CAGACGCTTTCAGGGTATGATTTTTCTGGGGCAGGGTATGATTTTTTTCT 349

  scaffold257|s     111733 GCATACACACACAGCC 111748
                             v   i      v  
  genome_4_1411        350 GCCTACGCACACACCC 365

Matrix = 20p41g.matrix
Kimura (with divCpGMod) = 8.58
Transitions / transversions = 0.94 (17/18)
Gap_init rate = 0.00 (1 / 365), avg. gap size = 1.00 (1 / 1)


2200 12.79 1.39 2.52 scaffold257|size437727 111787 112147 (325387) C rnd-1_family-350#Unknown (964) 609 253 m_b1755s001i7 84730

  scaffold257|s     111787 GTAACATCCCTCTAGGTTTGCATGCATGACAAGGCAACCTCT-TTTCTAT 111835
                                   ----      i   i      v          i -       
C rnd-1_family-        609 GTAACATC----TAGGTTCGCACGCATGAAAAGGCAACCTTTCTTTCTAT 564

  scaffold257|s     111836 TCTATCTTGAAATTTGAAAGAAATCAAAGAGTTACGCATTTCCCAGTATT 111885
                             v    i              ?  i       i   i         -- 
C rnd-1_family-        563 TCAATCTCGAAATTTGAAAGAANTCGAAGAGTTGCGCGTTTCCCAGT--T 516

  scaffold257|s     111886 ATGATACAGCAGAAGACAGTTATGCTTTTTGTGGGAACCAGGCAATCACG 111935
                            vi            i       i   i   ?     i  ?      i  
C rnd-1_family-        515 AGAATACAGCAGAAGGCAGTTATACTTCTTGNGGGAATCANGCAATCGCG 466

  scaffold257|s     111936 AGAATCTTGGCAACAGGACCATTGATAGCTTTTTCCTGATTTGATTTGTG 111985
                                            i                    i  i    i   
C rnd-1_family-        465 AGAATCTTGGCAACAGGGCCATTGATAGCTTTTTCCTGGTTCGATTCGTG 416

  scaffold257|s     111986 GCCATTTTATGTTAAATGGTAGGTGCATTCCCATGCATGTCACGTCTCAG 112035
                            i i           vi--        iv       v v  i  v v   
C rnd-1_family-        415 GTCGTTTTATGTTAACC--TAGGTGCACGCCCATGCTTCTCGCGACACAG 368

  scaffold257|s     112036 A---ACAACTCTGCACATCATTTTGATTCCT-ACTGCGATGCAGCAATAT 112081
                            ---  i        ?             i -  i     v i       
C rnd-1_family-        367 AAACACGACTCTGCANATCATTTTGATTCTTAACCGCGATTCGGCAATAT 318

  scaffold257|s     112082 ATGTTATATGCCAGTGCAAAATAAAATAATGATTTTGTTCGCTCTCAAGC 112131
                              v    -    ?   v        v i      v           i  
C rnd-1_family-        317 ATGATATA-GCCANTGCCAAATAAAAGAGTGATTTGGTTCGCTCTCAGGC 269

  scaffold257|s     112132 AATATTAGAACTCTCA 112147
                                ii     i   
C rnd-1_family-        268 AATATCGGAACTTTCA 253

Matrix = 20p41g.matrix
Kimura (with divCpGMod) = 9.68
Transitions / transversions = 2.21 (31/14)
Gap_init rate = 0.03 (12 / 360), avg. gap size = 1.17 (14 / 12)


2285 13.98 3.10 0.25 scaffold257|size437727 112052 112438 (325096) rnd-1_family-200#Unknown 92 489 (13) m_b1755s001i8 84731

  scaffold257|s     112052 ATTTTGATTCCTA-CTGCGATGCAGCAATATA---TGTTATAT--GCCAG 112095
                                    ii  - i     v i        ---     i v--    ?
  rnd-1_family-         92 ATTTTGATTTTTAACCGCGATTCGGCAATATACTATGTTACAACAGCCAN 141

  scaffold257|s     112096 TGCAAAATAAAATAATGATTTTGTTCGCTCTCAAGCAATATTAGAACTCT 112145
                              v        v i      v           i       ii     i 
  rnd-1_family-        142 TGCCAAATAAAAGAGTGATTTGGTTCGCTCTCAGGCAATATCGGAACTTT 191

  scaffold257|s     112146 CAGGGCAGATAGAGTATTGTTAAGGCCATTTCTTTGCGTGGTCGCTTTAT 112195
                                 v   v       v?v      ?      ?   i         i 
  rnd-1_family-        192 CAGGGCTGATCGAGTATTCNAAAGGCCNTTTCTTNGCGCGGTCGCTTTGT 241

  scaffold257|s     112196 TTCCAAAATGACCTCAATGGCTGTTGCAAGCATGGAGG-ACGTTCGAATC 112244
                            i ?         v i            ?  ii  i  -  v   vi   
  rnd-1_family-        242 TCCNAAAATGACCGCGATGGCTGTTGCANGCGCGGGGGCACTTTCCGATC 291

  scaffold257|s     112245 AAATTTTACATGAGCATTGCTTGAAGTTCTTGAAAACATGTTGGTCCAAT 112294
                             i  i-  v v  ?  i       ?           i           i
  rnd-1_family-        292 AAGTTC-ACTTCAGNATCGCTTGAANTTCTTGAAAACGTGTTGGTCCAAC 340

  scaffold257|s     112295 CTGTATCCTTAGTGGACCTATTCACAAAATAAGATCAGAATACACTCCTA 112344
                                   iv    i      ??       i            i      
  rnd-1_family-        341 CTGTATCCCAAGTGAACCTATNNACAAAATGAGATCAGAATACGCTCCTA 390

  scaffold257|s     112345 ACAGAAGAAACCGACATGTTCCAAAACCTCGTGGGAGGAACATATTAACT 112394
                                  vi v   v    v          v           ?v i    
  rnd-1_family-        391 ACAGAAGTGAGCGAAATGTACCAAAACCTCTTGGGAGGAACANTTCAACT 440

  scaffold257|s     112395 TTGAGAATGAGGGCT-----GCGGTCATATGGTCATTTTAATCTGACAT 112438
                              i           ----- v     ii                 ?  
  rnd-1_family-        441 TTGGGAATGAGGGCTTCAGGGGGGTCACGTGGTCATTTTAATCTGANAT 489

Matrix = 20p41g.matrix
Kimura (with divCpGMod) = 12.51
Transitions / transversions = 1.45 (32/22)
Gap_init rate = 0.02 (6 / 386), avg. gap size = 2.17 (13 / 6)


277 11.17 0.00 7.41 scaffold257|size437727 112430 112487 (325047) C rnd-5_family-2086#Unknown (419) 626 573 m_b1755s001i9 84732

  scaffold257|s     112430 ATCTGACATTACCAGCAGCTGCTGCAAGATTTTTTGTAGCGAGCTAGACA 112479
                               iv?     i                     --    -   -  vvi
C rnd-5_family-        626 ATCTACNATTACTAGCAGCTGCTGCAAGATTTTT--TAGC-AGC-AGTGG 581

  scaffold257|s     112480 GAATGCGA 112487
                                   
C rnd-5_family-        580 GAATGCGA 573

Matrix = 20p41g.matrix
Kimura (with divCpGMod) = 12.31
Transitions / transversions = 1.00 (3/3)
Gap_init rate = 0.07 (4 / 57), avg. gap size = 1.00 (4 / 4)


681 18.21 16.72 8.17 scaffold257|size437727 112437 112765 (324769) rnd-1_family-30#Unknown 1 355 (222) m_b1755s001i10 84733

  scaffold257|s     112437 ATTACCAGCAGCTGCTGCAAGATTTTTTGTAGCGAGCTAGACAGAATGCG 112486
                                       i                    v   v i          
  rnd-1_family-          1 ATTACCAGCAGCCGCTGCAAGATTTTTTGTAGCTAGCGAAACAGAATGCG 50

  scaffold257|s     112487 ATTTGTAGAGACAGAGGAAGATGTACCATACTTAATTAATAAAGTGGCTT 112536
                                                i    i---i  i --        -    
  rnd-1_family-         51 ATTTGTAGAGACAGAGGAAGACGTACT---TTTGA--AATAAAGT-GCTT 94

  scaffold257|s     112537 GTCTCTCTCTAGAGAGGTAGAGTATATCCCACAGTT----GCTTG--TCA 112580
                             -------------i    ----   v    vv  ----    i-- v 
  rnd-1_family-         95 GT-------------AGTAG----TATGCCACTTTTCTACGCTTAATTAA 127

  scaffold257|s     112581 TAAGTA-------GCAGTTGCAAATGGTCG---------TGCAGGCTAAG 112614
                             v   -------ii            v  ---------i  iv  iiv 
  rnd-1_family-        128 TATGTACTATAGTATAGTTGCAAATGGGCGCGAGCGCCTCGCGCGCCGCG 177

  scaffold257|s     112615 CG----CTTGCG-CCATTTTAAAAGTAATATATAAAATACTATT------ 112653
                             ---- ii   -             -  i  ivv v vi  v ------
  rnd-1_family-        178 CGCGCTCCCGCGCCCATTTTAAAAGT-ATGTACCCATTTTTAGTTTGCGA 226

  scaffold257|s     112654 -ATATTTTTTATGTAAACGTAG--------TTG---CA----AAGATTCC 112687
                           -  vv  i  i -  i      --------   ---  ----  vi    
  rnd-1_family-        227 AATCATTCTTGT-TAGACGTAGACACTCTTTTGTGACACGATAACGTTCC 275

  scaffold257|s     112688 CTTTTAGTTTGT-GAA--ATTGTT-CGTG-TT-AGACACTCTTTTGTGAC 112731
                              iv     ii-   --      -ii  -  - i iiv vv        
  rnd-1_family-        276 CTTCAAGTTTACAGAACCATTGTTGTATGATTAAAATGATAATTTGTGAC 325

  scaffold257|s     112732 ACGATAACGTTCCCTTCAAGTTTACAGAACCATT 112765
                           ----   i                     v    
  rnd-1_family-        326 ----TAATGTTCCCTTCAAGTTTACAGAAACATT 355

Matrix = 20p41g.matrix
Kimura (with divCpGMod) = 18.37
Transitions / transversions = 1.39 (32/23)
Gap_init rate = 0.14 (45 / 328), avg. gap size = 1.87 (84 / 45)

941 6.40 10.00 8.09 scaffold257|size437727 112437 112606 (324928) rnd-1_family-72#Unknown 161 333 (553) m_b1755s001i11 84733

  scaffold257|s     112437 ATTACCAGCAGCTGCTGCAAGATTTTTTGTAGCGAGCTAGACAGAATGCG 112486
                                       i                                     
  rnd-1_family-        161 ATTACCAGCAGCCGCTGCAAGATTTTTTGTAGCGAGCTAGACAGAATGCG 210

  scaffold257|s     112487 ATTTGTAGAGACAGAGGAAGATGTACCATACTTAATTAATAAAGTGGCTT 112536
                                                i    i---i    --             
  rnd-1_family-        211 ATTTGTAGAGACAGAGGAAGACGTACT---TTTAA--AATAAAGTGGCTT 255

  scaffold257|s     112537 GTCTCTCTCTAGAGAG-----GTAGAGTATATCCCACAGTTGCTTGTC-- 112579
                              -----    iv  -----    ----   v               --
  rnd-1_family-        256 GTC-----CTAGGTAGTATCCGTAG----TATGCCACAGTTGCTTGTCTA 296

  scaffold257|s     112580 ----------ATAAGTAGCAGTTGCAAATGGTCGTGC 112606
                           ----------   v                 v  i  
  rnd-1_family-        297 CGCTTAATTAATATGTAGCAGTTGCAAATGGGCGCGC 333

Matrix = 20p41g.matrix
Kimura (with divCpGMod) = 4.83
Transitions / transversions = 1.50 (6/4)
Gap_init rate = 0.10 (17 / 169), avg. gap size = 1.82 (31 / 17)


1636 10.12 7.89 2.50 scaffold257|size437727 112526 112829 (324705) C rnd-1_family-31#Unknown (0) 570 251 m_b1755s001i12 84734

  scaffold257|s     112526 TAAAGTGGCTTGTCTCTCTCTAG--AGAGGTAGAGTA-----TATCCCAC 112568
                                           ---    --       vv   -----   v    
C rnd-1_family-        570 TAAAGTGGCTTGTCTC---CTAGGTAGAGGTATCGTACGTAGTATGCCAC 524

  scaffold257|s     112569 AGTTGCTTGTC------------ATAAGTAGCAGTTGCAAATGGTCGTGC 112606
                                      ------------   v                 v  i  
C rnd-1_family-        523 AGTTGCTTGTCTACGCTTAATTAATATGTAGCAGTTGCAAATGGGCGCGC 474

  scaffold257|s     112607 AGGCTAAGCGCTTGCGCC-ATTTTAAAAGTAATATATAAA-ATACTATTA 112654
                           iv   v-     i     -     v       v  i  v -i      - 
C rnd-1_family-        473 GCGCTC-GCGCTCGCGCCCATTTTTAAAGTAAGATGTACACGTACTAT-A 426

  scaffold257|s     112655 TATTTTTTATGTAAACGTAGTT-GCAAAGATTCCCTTTTAGTTTGTGAAA 112703
                            -        i   --      -i i   i               i    
C rnd-1_family-        425 T-TTTTTTATATAA--GTAGTTTACGAAGGTTCCCTTTTAGTTTGCGAAA 379

  scaffold257|s     112704 TTGTTCGTGTTAGACACTCTTTTGTGACACGATAACGTTCCCTTCAAGTT 112753
                            ii   v                                           
C rnd-1_family-        378 TCATTCTTGTTAGACACTCTTTTGTGACACGATAACGTTCCCTTCAAGTT 329

  scaffold257|s     112754 TACAGAACCATTGTTGTATGACTAAAATGATTTGTGACACTTT--AATGA 112801
                            i i        v    ??         ??          v? --  i v
C rnd-1_family-        328 TGCGGAACCATTCTTGTNNGACTAAAATNNTTTGTGACACGNTAAAACGT 279

  scaffold257|s     112802 TCCCTTCAAGTTTACAGAACCATTCTTG 112829
                                                   v   
C rnd-1_family-        278 TCCCTTCAAGTTTACAGAACCATTGTTG 251

Matrix = 20p41g.matrix
Kimura (with divCpGMod) = 8.28
Transitions / transversions = 1.00 (15/15)
Gap_init rate = 0.05 (15 / 303), avg. gap size = 2.13 (32 / 15)

2175 8.76 2.99 1.17 scaffold257|size437727 112684 113018 (324516) C rnd-1_family-31#Unknown (229) 341 1 m_b1755s001i13 84734

  scaffold257|s     112684 TTCCCTTTTAGTTTGTGAAATTGTTCGTGTTAGAC---ACTCTTTTGTGA 112730
                                  iv      i i  iii   v   ??   --- v ??       
C rnd-1_family-        341 TTCCCTTCAAGTTTGCGGAACCATTCTTGTNNGACTAAAATNNTTTGTGA 292

  scaffold257|s     112731 CACGATAA--CGTTCCCTTCAAGTTTACAGAACCATTGTTGTATGACTAA 112778
                               ?   --                                    i   
C rnd-1_family-        291 CACGNTAAAACGTTCCCTTCAAGTTTACAGAACCATTGTTGTATGATTAA 242

  scaffold257|s     112779 AATGATTTGTGACACTTTAATGATCCCTTCAAGTTTACAGAACCATTCTT 112828
                                                 v                   v       
C rnd-1_family-        241 AATGATTTGTGACACTTTAATGTTCCCTTCAAGTTTACAGAAACATTCTT 192

  scaffold257|s     112829 GGAATGAATGTTATACACATTATAGTGCTGTTCTTTAAGCTGTTCACACA 112878
                            i  vi      -  i    ---  i               i      v 
C rnd-1_family-        191 GAAAAAAATGTT-TATACAT---AGCGCTGTTCTTTAAGCTATTCACAAA 146

  scaffold257|s     112879 GATATAATTTTAAAGGTAGACAGATA-TTAAA---TCATGACTACCCATG 112924
                                              i      -     ---i              
C rnd-1_family-        145 GATATAATTTTAAAGGTAGGCAGATACTTAAAACACCATGACTACCCATG 96

  scaffold257|s     112925 TATGTCGAACCGAAAAATGAATTATTTACAGGTAAGTTTTGATCAACTTG 112974
                             v   v  v                            i?         ?
C rnd-1_family-         95 TAAGTCCAAGCGAAAAATGAATTATTTACAGGTAAGTTCNGATCAACTTN 46

  scaffold257|s     112975 TTGGTAGGTACCTGTTTTGGCAAGAAGTG-AAAAACTGTCTCACT 113018
                           ?    vi                i   i -               
C rnd-1_family-         45 NTGGTCAGTACCTGTTTTGGCAAAAAGCGAAAAAACTGTCTCACT 1

Matrix = 20p41g.matrix
Kimura (with divCpGMod) = 8.66
Transitions / transversions = 1.64 (18/11)
Gap_init rate = 0.03 (9 / 334), avg. gap size = 1.56 (14 / 9)


544 18.71 4.32 4.32 scaffold257|size437727 112878 113039 (324495) C rnd-4_family-169#RC/Helitron (8007) 246 85 m_b1755s001i14 84735

  scaffold257|s     112878 AGATATAATTTTAAAGGTAGACAGATATTAAA---TCA-TGACTACCCAT 112923
                                  v           iv  v ?  i   ---   -           
C rnd-4_family-        246 AGATATATTTTTAAAGGTAACCACANATCAAAAGATCAATGACTACCCAT 197

  scaffold257|s     112924 GTATGTCGAACCGAAAAATGAATTATTTACAGGTAAGTTTTGATCAACTT 112973
                            i     i   vv     ii v            - ?  vi  vv  ---
C rnd-4_family-        196 GCATGTCAAACACAAAAACAACTTATTTACAGGT-ANTTGCGAGAAA--- 151

  scaffold257|s     112974 GTTGGTA---GGTACCTGTTTTGGCAAGAAGTGAAAAACTGTCTCACTGA 113020
                           -- i?i --- v    ?i vv i  v i          vi          
C rnd-4_family-        150 --TANCACATGTTACCNATAATAGCCAAAAGTGAAAAAGCGTCTCACTGA 103

  scaffold257|s     113021 AGAAGAAGAAGAAGAAGAA 113039
                                      -i   i  
C rnd-4_family-        102 AGAAGAAGAAG-GGAAAAA 85

Matrix = 20p41g.matrix
Kimura (with divCpGMod) = 20.70
Transitions / transversions = 1.07 (15/14)
Gap_init rate = 0.06 (10 / 161), avg. gap size = 1.40 (14 / 10)


438 13.99 0.24 3.99 scaffold257|size437727 113040 113871 (323663) (GAA)n#Simple_repeat 1 802 (0) m_b1755s252i0 84736

  scaffold257|s     113040 GAAGAAGAAGAAGAAGAAGAAGAAGAAGAAGAAGAAGAAGAAGAAGAAGA 113089
                                                                             
  (GAA)n#Simple          1 GAAGAAGAAGAAGAAGAAGAAGAAGAAGAAGAAGAAGAAGAAGAAGAAGA 50

  scaffold257|s     113090 AGAAGGAGAAGAAGAAGAAGGAGAAGGAGAAGGAGAAGGAGAAGGAGAAG 113139
                                i              i     i     i     i     i     
  (GAA)n#Simple         51 AGAAGAAGAAGAAGAAGAAGAAGAAGAAGAAGAAGAAGAAGAAGAAGAAG 100

  scaffold257|s     113140 AAGAAGAAGAAGAAGAAGAAGAAGAAGAAAGAAGAAAGAAGAAAGAAGAA 113189
                                                      -      -      -      - 
  (GAA)n#Simple        101 AAGAAGAAGAAGAAGAAGAAGAAGAAG-AAGAAG-AAGAAG-AAGAAG-A 146

  scaffold257|s     113190 AGAAGAAGAAGAAGAAGAAGAAGAAGAAGAAGAAGAAGAAGAAGAAGAAG 113239
                                                                             
  (GAA)n#Simple        147 AGAAGAAGAAGAAGAAGAAGAAGAAGAAGAAGAAGAAGAAGAAGAAGAAG 196

  scaffold257|s     113240 AAGAAGAAAGAAGAAAGAAGAAAGAAGAAAGAAGAAGAAAGAAGAAGAAA 113289
                                 -      -      -      -         -         -  
  (GAA)n#Simple        197 AAGAAG-AAGAAG-AAGAAG-AAGAAG-AAGAAGAAG-AAGAAGAAG-AA 240

  scaffold257|s     113290 GAAGAAGAAAGAAGAAGAAAGAAGAAAGAAGAAGAAGAAAGAAGAAAGAA 113339
                                  -         -      -            -      -     
  (GAA)n#Simple        241 GAAGAAG-AAGAAGAAG-AAGAAG-AAGAAGAAGAAG-AAGAAG-AAGAA 285

  scaffold257|s     113340 GAAAGAAGAAAGAAGAAAGAAGAAAGAAGAAAGAAGAAAGAAGAAGAAGG 113389
                            -      -      -      -      -      -            i
  (GAA)n#Simple        286 G-AAGAAG-AAGAAG-AAGAAG-AAGAAG-AAGAAG-AAGAAGAAGAAGA 329

  scaffold257|s     113390 AGAAGAAGGAGAAGAAGAAGGGAGAAGAAGAAGGAGAAGAAGAAGAAGAA 113439
                                   i          - i           i                
  (GAA)n#Simple        330 AGAAGAAGAAGAAGAAGAA-GAAGAAGAAGAAGAAGAAGAAGAAGAAGAA 378

  scaffold257|s     113440 GAAAGAAAGAGAAAGAAGAAGGAGAAGAAGAAGAAGAAAGAAAGAAGGAG 113489
                            -   -    ii         i              -   -      i  
  (GAA)n#Simple        379 G-AAG-AAGAAGAAGAAGAAGAAGAAGAAGAAGAAG-AAG-AAGAAGAAG 424

  scaffold257|s     113490 AAGAAAAAGAAGGAGAATGAGAATGATG-AGGAGGAGGAGAATGAGGATG 113538
                                i      i    vi    -  v -  i  i  i    -  i  v 
  (GAA)n#Simple        425 AAGAAGAAGAAGAAGAAGAAGAA-GAAGAAGAAGAAGAAGAA-GAAGAAG 472

  scaffold257|s     113539 AGGAGGAGGAGGAGGATGATGAGGAGGAGGAGGAGAGGAGGAGAATGAGA 113588
                            i  i  i  i  i  v  v  i  i  i  i  -  i  i    -  ii
  (GAA)n#Simple        473 AAGAAGAAGAAGAAGAAGAAGAAGAAGAAGAAGA-AGAAGAAGAA-GAAG 520

  scaffold257|s     113589 AAGGAGGAGAATGAGGAGAAGGAGGAGAAGGAGGAGAAGGAGGAGAATGA 113638
                              i  i    vi  i     i  i     i  i     i  i    vi 
  (GAA)n#Simple        521 AAGAAGAAGAAGAAGAAGAAGAAGAAGAAGAAGAAGAAGAAGAAGAAGAA 570

  scaffold257|s     113639 GGAGAAGGAGGAGAAGGAGGAGAAGGAGGAGAAGGAGGAGAAAGGAGGAG 113688
                            i     i  i     i  i     i  i     i  i  -   i  i  
  (GAA)n#Simple        571 GAAGAAGAAGAAGAAGAAGAAGAAGAAGAAGAAGAAGAAG-AAGAAGAAG 619

  scaffold257|s     113689 AAGGAGGAGGAGAAGGAGAAGGAG-AGAGAGAAGGAGAAGGAGGAGAAGG 113737
                              i  i  i     i     i  -   -     i     i  i     i
  (GAA)n#Simple        620 AAGAAGAAGAAGAAGAAGAAGAAGAAGA-AGAAGAAGAAGAAGAAGAAGA 668

  scaffold257|s     113738 AGAAGGAGGAGAAGGAGAAGGAGAAGGAGAAGGAGAAGGAGGAGAAGGAG 113787
                                i  i     i     i     i     i     i  i     i  
  (GAA)n#Simple        669 AGAAGAAGAAGAAGAAGAAGAAGAAGAAGAAGAAGAAGAAGAAGAAGAAG 718

  scaffold257|s     113788 GAGAAGGAGGAGAAGGAGGAGAAGGAGGAGAAGAAGGAGGAGAAGAAGGA 113837
                           i     i  i     i  i     i  i        i  i        i 
  (GAA)n#Simple        719 AAGAAGAAGAAGAAGAAGAAGAAGAAGAAGAAGAAGAAGAAGAAGAAGAA 768

  scaffold257|s     113838 GGAGAAGAAGGAGGAGAAGAAGGAGAAGAAGAAG 113871
                            i        i  i        i           
  (GAA)n#Simple        769 GAAGAAGAAGAAGAAGAAGAAGAAGAAGAAGAAG 802

Matrix = Unknown
Transitions / transversions = 12.57 (88/7)
Gap_init rate = 0.04 (34 / 831), avg. gap size = 1.00 (34 / 34)


503 2.94 1.45 1.45 scaffold257|size437727 113873 113941 (323593) rnd-1_family-91#Unknown 1 69 (0) m_b1755s001i15 84737

  scaffold257|s     113873 AGAAGAAGAAGAAGAAGGAGAAAAGTGGCTCAGTTTCCAACACAACTAAG 113922
                                   i               -i                        
  rnd-1_family-          1 AGAAGAAGGAGAAGAAGGAGAAAA-CGGCTCAGTTTCCAACACAACTAAG 49

  scaffold257|s     113923 ATTTTG-AAAAATCTTGATA 113941
                                 -             
  rnd-1_family-         50 ATTTTGAAAAAATCTTGATA 69

Matrix = 20p41g.matrix
Kimura (with divCpGMod) = 1.64
Transitions / transversions = 1.00 (2/0)
Gap_init rate = 0.03 (2 / 68), avg. gap size = 1.00 (2 / 2)


1722 14.15 2.91 1.60 scaffold257|size437727 113939 114247 (323287) rnd-1_family-58#Unknown 348 660 (6) m_b1755s001i16 84738

  scaffold257|s     113939 ATAGACCTCTTGGGTGTCACGGAGATATTTTTAGGCCTATCTTGAAGGTA 113988
                                         v      i v i          v  v          
  rnd-1_family-        348 ATAGACCTCTTGGGGGTCACGAATACATTTTTAGGCGTAGCTTGAAGGTA 397

  scaffold257|s     113989 ATACAATATTGTACATTTAAGAAGTACACCATTGATTGCAAAAGTAAATA 114038
                            i     i       v           --                v    
  rnd-1_family-        398 ACACAATGTTGTACAGTTAAGAAGTAC--CATTGATTGCAAAAGTCAATA 445

  scaffold257|s     114039 CCCA---------CACTATTAAAAAGAACACTATTACATAAACAGATATG 114079
                             i ---------   ?             ?      v   i    i i 
  rnd-1_family-        446 CCTAGAAGGTAACCACNATTAAAAAGAACANTATTACCTAAGCAGACACG 495

  scaffold257|s     114080 AAGACAGGTTTAGATATTTTTGTATATATAAACACTGGTGAAAAGATCCT 114129
                               i  i         v   v    vi   i   vvi          v 
  rnd-1_family-        496 AAGATAGATTTAGATATATTTTTATAGGTAAGCACACATGAAAAGATCGT 545

  scaffold257|s     114130 GACTACCCATGCATTTCAAACAGGAAATTAATTTATTTAAGGGTAAGTTG 114179
                                                 v  i v           vi     v i 
  rnd-1_family-        546 GACTACCCATGCATTTCAAACACGAGAATAATTTATTTACAGGTAATTCG 595

  scaffold257|s     114180 AGGAAGTAACTGTATAATTTTACCTAGAAGAGCCGATAGTTAACAAAGTA 114229
                           ?i       v     i---?      i  v  i i        v     i
  rnd-1_family-        596 NAGAAGTAAGTGTATG---NTACCTAAAATAGTCAATAGTTAAAAAAGTG 642

  scaffold257|s     114230 TCTCATGGAGGAGAACAA 114247
                                          v  
  rnd-1_family-        643 TCTCATGGAGGAGAAGAA 660

Matrix = 20p41g.matrix
Kimura (with divCpGMod) = 15.22
Transitions / transversions = 1.05 (22/21)
Gap_init rate = 0.02 (6 / 308), avg. gap size = 2.33 (14 / 6)

1495 16.09 2.72 7.08 scaffold257|size437727 113954 114321 (323213) rnd-1_family-61#Unknown 155 507 (1) m_b1755s001i17 84738

  scaffold257|s     113954 GTCACGGAGATATTTTTAGGCCTATCTTGAAGGTAATACAATATTGTACA 114003
                                 i v         i vv  v           i     i       
  rnd-1_family-        155 GTCACGAATATATTTTTAAGGGTAGCTTGAAGGTAACACAATGTTGTACA 204

  scaffold257|s     114004 TTTAAGAAGTACACCATTGATTGCAAAAGTAAATACCCACA------CTA 114047
                           v           --                v      i v ------ i 
  rnd-1_family-        205 GTTAAGAAGTAC--CATTGATTGCAAAAGTCAATACCTAGAAGGTAACCA 252

  scaffold257|s     114048 TTAAAAAGAACAC-TATTACATAAACAGATATGAA-GACAGGTTTAGATA 114095
                                i       -      v   i    iii   -     i        
  rnd-1_family-        253 TTAAAGAGAACACATATTACCTAAGCAGACGCGAAAGACAGATTTAGATA 302

  scaffold257|s     114096 TTTTTGTATATATAAACACTGGTGAAAAGATCCTGACTACCCATGCATTT 114145
                            v   v  ? vi   i   v?ii         v               ? 
  rnd-1_family-        303 TATTTTTANAGGTAAGCACANACGAAAAGATCGTGACTACCCATGCATNT 352

  scaffold257|s     114146 CAAACAGGAAATTAATTTATTTAAGGGTAA-GTTGAGGAAGTAACTGTAT 114194
                                 v    vi ii?      vi     -  ?      i   i i---
  rnd-1_family-        353 CAAACACGAAAACAGCNTATTTACAGGTAATGTNGAGGAAATAATTA--- 399

  scaffold257|s     114195 AATTTTACCTAGAAGAGCCGATAGTTAACAAAGTATCTCATGGAGGAGAA 114244
                           i  v     v v  v    i v   v  v     i       v-      
  rnd-1_family-        400 GATGTTACCAATAATAGCCAAAAGTGAAAAAAGTGTCTCATGT-GGAGAA 448

  scaffold257|s     114245 CAAAGTGTCTCATGGAGGAGAACAAAATCAAATCTCAGATGATAATAAAC 114294
                           -------------    i     --   ----    i v i? i      
  rnd-1_family-        449 -------------GGAGAAGAAC--AAT----TCTCGGTTANTGATAAAC 479

  scaffold257|s     114295 TAAGATTTTTTCAAG-AAAAATCTTGAT 114321
                                          -            
  rnd-1_family-        480 TAAGATTTTTTCAAGAAAAAATCTTGAT 507

Matrix = 20p41g.matrix
Kimura (with divCpGMod) = 17.10
Transitions / transversions = 1.20 (30/25)
Gap_init rate = 0.08 (30 / 367), avg. gap size = 1.17 (35 / 30)


546 20.04 10.42 4.33 scaffold257|size437727 114359 114598 (322936) C rnd-3_family-180#Unknown (2) 458 205 m_b1755s001i18 84739

  scaffold257|s     114359 CTGAAAGATTTTT-ACAAATGGCAAAAAATGT----AATCATCCTGAGCT 114403
                              v         -i  ivv     i ? viv----     v?  v    
C rnd-3_family-        458 CTGCAAGATTTTTTGCAGCAGGCAAGANAGAAGAAAAATCAANCTCAGCT 409

  scaffold257|s     114404 GCAACATGAGTCTGTACATATCATGC-AGAAGTTATTTGATTGCTTAAGT 114452
                              v    -- i ?     --    i-i  i   v i       i     
C rnd-3_family-        408 GCACCATG--TTTNTACAT--CATGTTGGAGGTTTTCTGATTGCCTAAGT 363

  scaffold257|s     114453 CTCATTCATTGAAATATGGGAAGTATAAAG-TTTATAATCAAACATTGGT 114501
                                  i  i   i vi     i  i   -    v   i   v v?  -
C rnd-3_family-        362 CTCATTCGTTAAAACAGAGGAAGCATGAAGTTTTAAAATTAAAAAANGG- 314

  scaffold257|s     114502 AGCATGGTATGA---ACCCAAAGGTCACCCT--CTAT-------TATGAC 114539
                           -    vi?    ---iiiv?v ?  -   v --    -------  i   
C rnd-3_family-        313 -GCATTANATGACTGGTTGNTANGT-ACCGTACCTATGTTACCGTACGAC 266

  scaffold257|s     114540 AAGTATGTAGCGAAACTGAGATATGCAAAGATA--GATGTTTG----GTA 114583
                            ?      ?v           v -- i      -- i  ?i  ----  v
C rnd-3_family-        265 ANGTATGTNTCGAAACTGAGAAA--CGAAGATAATGGTGNCTGTCATGTC 218

  scaffold257|s     114584 ATGTATACGTTGAGC 114598
                               i --       
C rnd-3_family-        217 ATGTGT--GTTGAGC 205

Matrix = 20p41g.matrix
Kimura (with divCpGMod) = 23.17
Transitions / transversions = 1.30 (26/20)
Gap_init rate = 0.08 (20 / 239), avg. gap size = 1.80 (36 / 20)


347 11.86 0.00 0.00 scaffold257|size437727 114714 114772 (322762) rnd-1_family-117#Unknown 3 61 (1) m_b1755s001i19 84740

  scaffold257|s     114714 GGAGAGGGAGAAGGATGAGAAAAGTGGCACAGTGCCCACTACAACTAAGA 114763
                                i       i v        ?   v    vi   v           
  rnd-1_family-          3 GGAGAAGGAGAAGAAGGAGAAAAGNGGCTCAGTTTCCAATACAACTAAGA 52

  scaffold257|s     114764 TTTTGAAAA 114772
                                    
  rnd-1_family-         53 TTTTGAAAA 61

Matrix = 20p41g.matrix
Kimura (with divCpGMod) = 13.17
Transitions / transversions = 0.75 (3/4)
Gap_init rate = 0.00 (0 / 58), avg. gap size = 0.0 (0 / 0)


1413 19.22 0.00 0.33 scaffold257|size437727 115024 115331 (322203) C rnd-1_family-809#LINE/Penelope (11) 311 5 m_b1755s001i20 84741

  scaffold257|s     115024 CCATGCCTCGTCCTTTGAGAGGCGTTCAAAGACGGCGGAGTCTATGAGGT 115073
                             i   ?  v  i  ?     v    ?i?   i  i  v   ?v      
C rnd-1_family-        311 CCGTGCNTCCTCTTTNGAGAGTCGTTNGNAGATGGTGGCGTCNTTGAGGT 262

  scaffold257|s     115074 GGACCAGTGCATCAGCGACGTATTGATTGTATGTCACAGCGCAGGGTCCA 115123
                               v     i  ivv      i  i i   ?  v  ?     ?  v  ?
C rnd-1_family-        261 GGACGAGTGCGTCGCGGACGTACTGGTCGTANGTGACNGCGCANGGGCCN 212

  scaffold257|s     115124 AGCCCTTTATTGGTGTCAGGGAAGAGGAGGTTGGTGTCATTGCGTAGTTG 115173
                             v     i i?     ?              v  i  i   ? v  v ?
C rnd-1_family-        211 AGGCCTTTGTCNGTGTCNGGGAAGAGGAGGTTTGTATCGTTGNGGAGGTN 162

  scaffold257|s     115174 GCAAAGAGTGGCATCTTGGAATGGTAGGAGGTTCGAAGTGGCTTTGTGGC 115223
                           ? ii  i     viv    ? v  v        i i?         i v 
C rnd-1_family-        161 NCGGAGGGTGGCTCGTTGGNAGGGGAGGAGGTTTGGNGTGGCTTTGCGTC 112

  scaffold257|s     115224 GTTGGAATAGGGTTCGTGCCCGGGCGAAGAATTTGCCAAGTCGGGCGTCC 115273
                             i    v -      ?iv  vv             i?            
C rnd-1_family-        111 GTCGGAAGA-GGTTCGNAGCCTCGCGAAGAATTTGCTNAGTCGGGCGTCC 63

  scaffold257|s     115274 ACCCAGATGGGTATTTCAGCAAGGGGAGGGGACCAGATTGATTTGATGCA 115323
                                 i i  v  v  i  v     ?  v ?   ?i?        i i 
C rnd-1_family-         62 ACCCAGGTAGGAATGTCGGCCAGGGGNGGTGNCCANGNTGATTTGACGTA 13

  scaffold257|s     115324 TAATTTAT 115331
                           v i   i 
C rnd-1_family-         12 GAGTTTGT 5

Matrix = 20p41g.matrix
Kimura (with divCpGMod) = 19.62
Transitions / transversions = 1.19 (32/27)
Gap_init rate = 0.00 (1 / 307), avg. gap size = 1.00 (1 / 1)


830 17.65 0.00 0.00 scaffold257|size437727 115367 115536 (321998) rnd-1_family-1134#Unknown 1 170 (2) m_b1755s001i21 84742

  scaffold257|s     115367 GCAAAGAAGACTTTGCGTTGGAAGTCCTGCTTGAGGCGGGCTGTGTTCAT 115416
                             i                       vi i ii i?  ? vv   v iii
  rnd-1_family-          1 GCGAAGAAGACTTTGCGTTGGAAGTCACGTTCAAANCGNGAGGTGGTTGC 50

  scaffold257|s     115417 GGAGATGTCGTTGGTTGTGTGTGGCGGCGTGCAGATGAACTTAAAACCTA 115466
                           v        ?ii   v    i   i  v    i      i  ii ?  v 
  rnd-1_family-         51 TGAGATGTCNCCGGTGGTGTATGGTGGGGTGCGGATGAATTTGGANCCAA 100

  scaffold257|s     115467 GGCCAAGGACGGATTTGGCTAGAGGCGGGACGATTTTGCCTTCTGTTAGG 115516
                            ?  ?              ?  ?  ?              vvvv  v   
  rnd-1_family-        101 GNCCNAGGACGGATTTGGCNAGNGGNGGGACGATTTTGCCGGGGGTGAGG 150

  scaffold257|s     115517 TCATGGAAGGCGAGTTTGGA 115536
                                      ?  ?     
  rnd-1_family-        151 TCATGGAAGGCNAGNTTGGA 170

Matrix = 20p41g.matrix
Kimura (with divCpGMod) = 18.87
Transitions / transversions = 1.31 (17/13)
Gap_init rate = 0.00 (0 / 169), avg. gap size = 0.0 (0 / 0)


906 21.40 0.00 0.00 scaffold257|size437727 115429 115657 (321877) C rnd-1_family-686#LINE/Penelope (2) 469 241 m_b1755s001i22 84743

  scaffold257|s     115429 GGTTGTGTGTGGCGGCGTGCAGATGAACTTAAAACCTAGGCCAAGGACGG 115478
                              v    i   i  v    i      i  i ??  v     ?       
C rnd-1_family-        469 GGTGGTGTATGGTGGGGTGCGGATGAATTTGANNCCAAGGCCNAGGACGG 420

  scaffold257|s     115479 ATTTGGCTAGAGGCGGGACGATTTTGCCTTCTGTTAGGTCATGGAAGGCG 115528
                                  ?  ?  ?           vivv  v  v              ?
C rnd-1_family-        419 ATTTGGCNAGNGGNGGGACGATTTTTTGGTCGGTGAGGTCATGGAAGGCN 370

  scaffold257|s     115529 AGTTTGGAGTGGCTATAAAATTGGGAGGCCAGTGTATTAGCGACGTTGGT 115578
                                   vv    iv iv   v      ii v  i  v    i   v v
C rnd-1_family-        369 AGTTTGGATGGGCTGAAGTATTCGGAGGCTGGGGTGTTTGCGATGTTCGA 320

  scaffold257|s     115579 TACGGCGATTTGGAAGGGGGTGCGGCTGGTGTTAAGTCAAAGTTTGTAGA 115628
                           v     iv          i  i  ii? iv   i  viii  ?     vv
C rnd-1_family-        319 GACGGCATTTTGGAAGGGAGTACGATNGAGGTTGAGGTGGAGNTTGTATT 270

  scaffold257|s     115629 GCTTTTGTTGAGTTAGGAGGACTGACGCC 115657
                            i     ?v ?      v    v      
C rnd-1_family-        269 GTTTTTGNAGNGTTAGGCGGACGGACGCC 241

Matrix = 20p41g.matrix
Kimura (with divCpGMod) = 26.24
Transitions / transversions = 0.88 (23/26)
Gap_init rate = 0.00 (0 / 228), avg. gap size = 0.0 (0 / 0)


342 13.77 2.38 4.88 scaffold257|size437727 115653 115736 (321798) C rnd-1_family-760#Unknown (285) 87 6 m_b1755s001i23 84744

  scaffold257|s     115653 ACGCCCATTGTTTAC--ATAGACTAATGGATAAAAATCCGATTTTTTAAC 115700
                             v   i     v ?--i   i-            -       v  -i  
C rnd-1_family-         87 ACTCCCGTTGTTAANTAGTAGG-TAATGGATAAAA-TCCGATTATT-GAC 41

  scaffold257|s     115701 CAATTAAATAGTTAAATTGGACATCCCTCCCCAAAA 115736
                                   v      vi          -  i     
C rnd-1_family-         40 CAATTAAAAAGTTAATCTGGACATCCC-CCTCAAAA 6

Matrix = 20p41g.matrix
Kimura (with divCpGMod) = 14.07
Transitions / transversions = 1.20 (6/5)
Gap_init rate = 0.06 (5 / 83), avg. gap size = 1.20 (6 / 5)


5840 10.25 3.25 2.82 scaffold257|size437727 115820 116773 (320761) C rnd-1_family-127#Unknown (14) 958 1 m_b1755s001i24 84745

  scaffold257|s     115820 ACTATAAATAATACCACAGTTGTCA-----ACGAGTTTTCTTCCTATTTT 115864
                                            i       -----            v       
C rnd-1_family-        958 ACTATAAATAATACCACGGTTGTCATCTGCACGAGTTTTCTTACTATTTT 909

  scaffold257|s     115865 TTATAGCAAGTCATCAAGGTGGAGTGTCTGTCACATCGCGGTGAACCACA 115914
                            vi    vv                v           i           i
C rnd-1_family-        908 TGGTAGCTTGTCATCAAGGTGGAGTCTCTGTCACATCACGGTGAACCACG 859

  scaffold257|s     115915 AGTGAAACGAGTGGTTCACCGCAATGTGACATAGACACTCCCCCTTTGAT 115964
                               v            v   ii        v   v              
C rnd-1_family-        858 AGTGTAACGAGTGGTTCTCCGTGATGTGACAAAGAGACTCCCCCTTTGAT 809

  scaffold257|s     115965 GACTTGGTACA-AAAATTGTCAGAATACGAGTGCAGATGACAACCGTGGT 116013
                              v  v   v-        v    i                     ?  
C rnd-1_family-        808 GACATGCTACCTAAAATTGTAAGAACACGAGTGCAGATGACAACCGTNGT 759

  scaffold257|s     116014 ATTGTGTATGTAAGACCACGTGAGAAGATTATTTTTCGTGTTTATGACAA 116063
                                               ii        -      v   i-       
C rnd-1_family-        758 ATTGTGTATGTAAGACCACGCAAGAAGATT-TTTTTCTTGTC-ATGACAA 711

  scaffold257|s     116064 CTTGAAATAGCCGTACAGGCCAACACCTAAATTTGTGATGACATATAGTT 116113
                                     v v       v     v       v          i    
C rnd-1_family-        710 CTTGAAATAGACTTACAGGCGAACACGTAAATTTTTGATGACATACAGTT 661

  scaffold257|s     116114 ACTGTAATTTAGATATTTTAAAGGGAACCTTCCGGTCTTCTTCAATCTTT 116163
                                                       v             i?  ?   
C rnd-1_family-        660 ACTGTAATTTAGATATTTTAAAGGGAACGTTCCGGTCTTCTTTNATNTTT 611

  scaffold257|s     116164 CTTTAATAAAAAATGACAAAATTTATTCACAAGAGTCACGAAGGGCCAGT 116213
                              i v  v        v     i                       v  
C rnd-1_family-        610 CTTCATTATAAAATGACTAAATTCATTCACAAGAGTCACGAAGGGCCCGT 561

  scaffold257|s     116214 TTTGCTGTTCTCAATTTTCAATGTGTACGATCAGGGGCAGCTATAATATC 116263
                             i          v    v                     -----i    
C rnd-1_family-        560 TTCGCTGTTCTCATTTTTAAATGTGTACGATCAGGGGCAG-----GTATC 516

  scaffold257|s     116264 AATA---------CAAGTGCAATACTCTACTTT-------GTATATTGAA 116297
                             v --------- vv  i v    v  v    -------    v     
C rnd-1_family-        515 AAGAGTTCTTTCTCTTGTACCATACACTTCTTTATGATTCGTATCTTGAA 466

  scaffold257|s     116298 TTTTTGGTCATTGGAAGTGCTCATAAATTTTGGACCACGACAATTCTCAC 116347
                                      i                  i     v      v      
C rnd-1_family-        465 TTTTTGGTCATCGGAAGTGCTCATAAATTTCGGACCTCGACAAGTCTCAC 416

  scaffold257|s     116348 ATCCCATACCTACAAAAACCACAATTTTCCGCCCGAAATTATTTTTGAGT 116397
                                 v i      i  v   i  ?      v  --   -         
C rnd-1_family-        415 ATCCCAGATCTACAAGAAACACGATNTTCCGCACG--ATT-TTTTTGAGT 369

  scaffold257|s     116398 AAGTGGTTTTCTTGTGACGTGATTCTCACCATGCTCA---AAAT-AATTC 116443
                                        -----  v                ---  i -   v 
C rnd-1_family-        368 AAGTGGTTTTCTT-----GTTATTCTCACCATGCTCATCGAAGTAAATGC 324

  scaffold257|s     116444 ACACGCTCACCTATCATACCACCTCTCTTCATCCCTTTTTTTCGCACATG 116493
                             v i       i   ---v            iv -    i         
C rnd-1_family-        323 ACCCACTCACCTGTCA---AACCTCTCTTCATTGC-TTTTCTCGCACATG 278

  scaffold257|s     116494 ATGACGTTGCTCCTTGTGGTC--AACACCGGTTGTACGATCCCTTTT-TC 116540
                            i i i i      iv     --   ------ v    v i i    -  
C rnd-1_family-        277 ACGGCATCGCTCCTCTTGGTCTTAAC------TTTACGCTTCTTTTTCTC 234

  scaffold257|s     116541 TGAATGCAAACTCTGATCATGGTTGCTTGGTGGCTGTCATTATGACT-CT 116589
                                  i                     ?    i            -  
C rnd-1_family-        233 TGAATGCGAACTCTGATCATGGTTGCTTGNTGGCCGTCATTATGACTCCT 184

  scaffold257|s     116590 TCCCTACTGAACTTTCATGCATTTGAAAACCTATGCAACTTCAACTCG-G 116638
                           i      - i i             i                      - 
C rnd-1_family-        183 CCCCTAC-GGATTTTCATGCATTTGGAAACCTATGCAACTTCAACTCGNG 135

  scaffold257|s     116639 ATGGTGCCCTGTCCTGCTTGTGACTATTGTGACATGTCTTTGTTAAATAT 116688
                                ii i    v            v      i          -     
C rnd-1_family-        134 ATGGTATCTTGTCGTGCTTGTGACTAATGTGACGTGTCTTTGTT-AATAT 86

  scaffold257|s     116689 GACTGTCTGAATAAGATCTTACATAAAATAAAGTCTATTGAAAGTTGTCA 116738
                                                                             
C rnd-1_family-         85 GACTGTCTGAATAAGATCTTACATAAAATAAAGTCTATTGAAAGTTGTCA 36

  scaffold257|s     116739 TAAACATGAAAAATAATCTTCTCTAGTGGTCTTAC 116773
                             v   v               i            
C rnd-1_family-         35 TATACAAGAAAAATAATCTTCTTTAGTGGTCTTAC 1

Matrix = 20p41g.matrix
Kimura (with divCpGMod) = 9.85
Transitions / transversions = 0.90 (45/50)
Gap_init rate = 0.04 (37 / 953), avg. gap size = 1.57 (58 / 37)


252 24.99 5.19 1.25 scaffold257|size437727 116801 116877 (320657) genome_7_7989#DNA 106 185 (392) m_b1755s001i25 84746

  scaffold257|s     116801 GACAACTTTGTTGACCCTTGGTGG---CATTT-GATGATCCTTAAGACAA 116846
                              i  ii  vi   ivi     i---     -     i   v     v 
  genome_7_7989        106 GACGACCCTGACGACTGCTGGTGATGACATTTTGATGACCCTGAAGACCA 155

  scaffold257|s     116847 CTGGTAACTACGTGTTGATGAACCATGATGA 116877
                                i vv  i v      -  iv      
  genome_7_7989        156 CTGGTGAAGACATTTTGATG-ACTCTGATGA 185

Matrix = 20p41g.matrix
Kimura (with divCpGMod) = 27.25
Transitions / transversions = 1.38 (11/8)
Gap_init rate = 0.04 (3 / 76), avg. gap size = 1.67 (5 / 3)


426 25.05 14.05 2.93 scaffold257|size437727 116999 117183 (320351) rnd-5_family-392#Unknown 330 534 (4) m_b1755s001i26 84747

  scaffold257|s     116999 GTGGTGAAGGTCTGGTGCTGACCCAAGTGGCAAC-----------TTATG 117037
                                        v   v       ?   i i  -----------  i  
  rnd-5_family-        330 GTGGTGAAGGTCTTGTGATGACCCANGTGACGACACTTGACTACCTTGTG 379

  scaffold257|s     117038 GCTACAGCATGACCACCCAAATGAC--TGTGACAACC------AT----T 117075
                           i v  vv i    v  i??? iv  --  i   i   ------  ----i
  rnd-5_family-        380 ACGACCTCGTGACGACTNNNACTACCTTGCGACGACCCAAGTGATGACAC 429

  scaffold257|s     117076 TTGATGAACTGGTGGTTAC---AGTGACACGTTGGTCACAAGATCTGATG 117122
                               ii v  v   i v  --- i   i -iii   v ii v       i
  rnd-5_family-        430 TTGACAACCTTGTGATGACGNAAATGATA-ACCGGTGATGACATCTGATA 478

  scaffold257|s     117123 ACATTTGATGACTCCAAATTGCAACTATTATCACTAAAGTGGAAAGATGC 117172
                               i   i        v v    i -   iii i     v     v   
  rnd-5_family-        479 ACATCTGACGACTCCAACTGGCAATT-TTACTGCCAAAGTCGAAAGTTGC 527

  scaffold257|s     117173 CTTTTGTCCTG 117183
                           ----    i  
  rnd-5_family-        528 ----TGTCTTG 534

Matrix = 20p41g.matrix
Kimura (with divCpGMod) = 27.45
Transitions / transversions = 1.81 (29/16)
Gap_init rate = 0.06 (11 / 184), avg. gap size = 2.91 (32 / 11)


238 6.67 0.00 0.00 scaffold257|size437727 117757 117786 (319748) genome_3_19411#DNA 1 30 (362) m_b1755s001i27 84748

  scaffold257|s     117757 AACATGGCTATATACAATAGGAGCACTATG 117786
                             v i                         
  genome_3_1941          1 AAGACGGCTATATACAATAGGAGCACTATG 30

Matrix = 20p41g.matrix
Kimura (with divCpGMod) = 3.77
Transitions / transversions = 1.00 (1/1)
Gap_init rate = 0.00 (0 / 29), avg. gap size = 0.0 (0 / 0)


6229 8.01 7.51 7.31 scaffold257|size437727 117785 118862 (318672) rnd-1_family-601#Unknown 3 1082 (2) m_b1755s001i28 84749

  scaffold257|s     117785 TGAGGTTGACGGAAACTATAATATAGCTGAGCATAAGCACAAATGAAGAA 117834
                                    v                 i                i     
  rnd-1_family-          3 TGAGGTTGAGGGAAACTATAATATAGCCGAGCATAAGCACAAATAAAGAA 52

  scaffold257|s     117835 ATGGTGTTGGTTGATCAAAATGTTTAGGAAACTTCTGTCAACGAAATGAG 117884
                                                                     i       
  rnd-1_family-         53 ATGGTGTTGGTTGATCAAAATGTTTAGGAAACTTCTGTCAACAAAATGAG 102

  scaffold257|s     117885 CCCCATTATTACCAGATCTCACTGGACTTTGAGAGACAGTCAATGAGTAG 117934
                                               i                          ?  
  rnd-1_family-        103 CCCCATTATTACCAGATCTCGCTGGACTTTGAGAGACAGTCAATGAGNAG 152

  scaffold257|s     117935 CAGAAAGTCCTTTCAAGTTCAATAGTGCAT----------GTAGATCTGT 117974
                                              v          ----------          
  rnd-1_family-        153 CAGAAAGTCCTTTCAAGTTAAATAGTGCATTCTCATTCATGTAGATCTGT 202

  scaffold257|s     117975 CAACAAAACCAAGAATGAACGTACAAGATATCAACATTAGTAATGGCTGA 118024
                                         ? v  i         i                v   
  rnd-1_family-        203 CAACAAAACCAAGANTTAATGTACAAGATGTCAACATTAGTAATGGGTGA 252

  scaffold257|s     118025 TACGGATTAAAATTAAGCAGCTTGGAAAAGAAATTTGAAATTTGTAACAC 118074
                                 i i    i        iv                          
  rnd-1_family-        253 TACGGACTGAAATCAAGCAGCTCTGAAAAGAAATTTGAAATTTGTAACAC 302

  scaffold257|s     118075 ATTTTAAACAACAACAATATTTCACCAAAATTGAGGCTACTTTTCACATC 118124
                                        i        v iv                        
  rnd-1_family-        303 ATTTTAAACAACAGCAATATTTAATAAAAATTGAGGCTACTTTTCACATC 352

  scaffold257|s     118125 ATCTCTTGAAAATCATAGTGCTGTTGAAAATTGCATCAAGTCAGATCACG 118174
                                            vvi           v                  
  rnd-1_family-        353 ATCTCTTGAAAATCATATGACTGTTGAAAATGGCATCAAGTCAGATCACG 402

  scaffold257|s     118175 TCACCGGTAGGAATGGTTTCTTTCCTATATATAGTTTAAAAT-CTGTTAT 118223
                                i           v         i              -     ? 
  rnd-1_family-        403 TCACCAGTAGGAATGGTATCTTTCCTACATATAGTTTAAAATACTGTTNT 452

  scaffold257|s     118224 GTATTGAATAAATATTTACAGTTACGTTATTTCTTAAGAGTAAGTTTGAA 118273
                             v       v   i?                    v  i          
  rnd-1_family-        453 GTCTTGAATACATACNTACAGTTACGTTATTTCTTATGAATAAGTTTGAA 502

  scaffold257|s     118274 ATAGGTTTTCTTAACAAAATATTGTCATTTCAAAGGGTCACCGCTATTTT 118323
                               v      v  i     v  ----    v       i i        
  rnd-1_family-        503 ATAGTTTTTCTGAATAAAATTTT----TTTCTAAGGGTCGCTGCTATTTT 548

  scaffold257|s     118324 CATGAAGTGAAATAGTCCTTAGAGGCACATGATGACCAATGCAAGAAGGC 118373
                                                    i            ?  ii    i v
  rnd-1_family-        549 CATGAAGTGAAATAGTCCTTAGAGGTACATGATGACCANTGTGAGAAAGA 598

  scaffold257|s     118374 TTGTTCAACCAAAACCCACCGTCACTACTCAACCAAACAATTGTGCGTAT 118423
                                              i                  v  vi       
  rnd-1_family-        599 TTGTTCAACCAAAACCCACTGTCACTACTCAACCAAACCATGATGCGTAT 648

  scaffold257|s     118424 TTAGAGTGTTATCACAGAAATAAACTTCTCAAGCAAAAATGATA---GTG 118470
                                        v                v             ---   
  rnd-1_family-        649 TTAGAGTGTTATCCCAGAAATAAACTTCTCTAGCAAAAATGATAATTGTG 698

  scaffold257|s     118471 TGGGAATGACGCACCTCCCAGATCATTCCCTCTACACACCATTTTATATT 118520
                                         v                  i                
  rnd-1_family-        699 TGGGAATGACGCACGTCCCAGATCATTCCCTCTGCACACCATTTTATATT 748

  scaffold257|s     118521 GTATTACCTTTCCCTG-------GT------TATGACATCTTTCATTGCC 118557
                             i  ?i         -------  ------       v     i     
  rnd-1_family-        749 GTGTTNTCTTTCCCTGTCATGAAGTANTTGATATGACAACTTTCGTTGCC 798

  scaffold257|s     118558 TCTTGATTTTAGTTTTTATTTCCTTTTGGCGACTTCGTTTGTGATGTCTT 118607
                             i  i     v                        i ------    --
  rnd-1_family-        799 TCCTGGTTTTATTTTTTATTTCCTTTTGGCGACTTCAT------TGTC-- 840

  scaffold257|s     118608 CTCATATGAGGCACCCTCTACTGTATTGAACATACACTATTTTCAATTTT 118657
                           -------------------------              -----------
  rnd-1_family-        841 -------------------------TTGAACATACACTA----------- 854

  scaffold257|s     118658 ATTTATCTATGGTATCTTTAAAGCAAGTAGACCTCTAAAAAAGCCAAAG- 118706
                           ---   v       i --- v  --           --           -
  rnd-1_family-        855 ---TATGTATGGTACC---ATAG--AGTAGACCTCT--AAAAGCCAAAGC 894

  scaffold257|s     118707 --------------CATACAGCTCAT-CTGTTGTGCAATATG-ACC---- 118736
                           --------------            -i i v i       v-   ----
  rnd-1_family-        895 ACACACAAGTACCTCATACAGCTCATATTATAGCGCAATATCTACCATAG 944

  scaffold257|s     118737 CTGTA----TTACGTACAAACCGATGTAGTACGATTGATCCAGGT-C--- 118778
                             i  ----      v             i          v    - ---
  rnd-1_family-        945 CTATATTATTTACGTTCAAACCGATGTAGCACGATTGATCGAGGTACAAC 994

  scaffold257|s     118779 -CGATCGTAAAATGT------------------------TTCTGTCACGA 118803
                           -        iv i i------------------------    v      
  rnd-1_family-        995 ACGATCGTAGCACGCGCAGTTTCGCGAGCGCTCAGACTGTTCTTTCACGA 1044

  scaffold257|s     118804 CTCGCTACACAATTCTAATTAGTTTCATGTCATCAAATTGGCGACGATCG 118853
                                     i   ---------------------             i 
  rnd-1_family-       1045 CTCGCTACACGATT---------------------AATTGGCGACGATTG 1073

  scaffold257|s     118854 GCTTAAAGA 118862
                                i i 
  rnd-1_family-       1074 GCTTAGAAA 1082

Matrix = 20p41g.matrix
Kimura (with divCpGMod) = 7.73
Transitions / transversions = 1.35 (46/34)
Gap_init rate = 0.09 (92 / 1077), avg. gap size = 1.74 (160 / 92)


1079 18.23 3.65 10.00 scaffold257|size437727 118895 119223 (318311) genome_3_16974#DNA/hAT-Tag1 201 510 (223) m_b1755s001i29 84750

  scaffold257|s     118895 TTCGTGGAATGCGCTGTATTTGAGAAATTAATCGGCAATATTCGAGAAAT 118944
                               v i   iv   i -   ---   iv   vi  v  v  i       
  genome_3_1697        201 TTCGGGAAATAGGCTAT-TTT---AAACAAATAAGCTATTTTTGAGAAAT 246

  scaffold257|s     118945 AGGCTCTATTCGAGAAATAGCCTA--------ATTCGAAAAATTGGCTAT 118986
                           v    v ii               --------         - i v    
  genome_3_1697        247 CGGCTATGCTCGAGAAATAGCCTATTTTCGAAATTCGAAAA-TCGCCTAT 295

  scaffold257|s     118987 ATTCGAAACTCGCA-AGAGCCTATTTCTCAAAAAAGGCCTATTTATTGAA 119035
                           -   -----     - v       v    i    vi        v i   
  genome_3_1697        296 -TTC-----TCGCAGATAGCCTATATCTCGAAAATAGCCTATTTCTCGAA 339

  scaffold257|s     119036 AATAACAAT-CTGGTCTACGTAGGAACAGGAATCTG-ACACGTGGATCTC 119083
                               i  ii-  i  -          i  v   i  -i  -  i  v   
  genome_3_1697        340 AATAGCAGCACTAGT-TACGTAGGAATAGTAATTTGTGCA-GTAGAGCTC 387

  scaffold257|s     119084 AAAGATAGCCTATTTTTCGATTATAGGCTAACTCTCGAAAAGAGCCTATC 119133
                           i  i           i    vv    v   vi         v   i   -
  genome_3_1697        388 GAAAATAGCCTATTTCTCGAAAATAGCCTATTTCTCGAAAATAGCTTAT- 436

  scaffold257|s     119134 AAATAAGCTATTTTCGAGAAATAGGCTATAATTGAGAAATAGCCTATTTT 119183
                           ----------  i    -           --  ----    iv       
  genome_3_1697        437 ----------TTCTCGA-AAATAGGCTAT--TT----AATAAGCTATTTT 469

  scaffold257|s     119184 CGAAAAATAGGCCATTTTCAAGAAATAAGCCAT-TTGTAGG 119223
                              i     i  i      i          i  -  i    
  genome_3_1697        470 CGAGAAATAAGCTATTTTCGAGAAATAAGCTATATTATAGG 510

Matrix = 20p41g.matrix
Kimura (with divCpGMod) = 18.97
Transitions / transversions = 1.57 (33/21)
Gap_init rate = 0.11 (36 / 328), avg. gap size = 1.19 (43 / 36)


6823 6.49 1.53 0.65 scaffold257|size437727 119236 120150 (317384) C rnd-5_family-641#Unknown (199) 987 65 m_b1755s001i30 84751

  scaffold257|s     119236 CTGTTACGTCATT---CAATATGAGTTTTTTATAAGCAGGGGTAGTTTTT 119282
                                  v     ---i               --                
C rnd-5_family-        987 CTGTTACTTCATTAAATAATATGAGTTTTTTA--AGCAGGGGTAGTTTTT 940

  scaffold257|s     119283 AGTTTGGTATTTACCATGTCTTGTACCATGATATGGTGTTGCAAAATATT 119332
                                       i    i                         v    i 
C rnd-5_family-        939 AGTTTGGTATTTGCCATATCTTGTACCATGATATGGTGTTGCACAATACT 890

  scaffold257|s     119333 TTCCCTTTAC--TGCACCATATCAACAAAATAATAATAACAAGTCAATCA 119380
                             v v i   --                               i     ?
C rnd-5_family-        889 TTACATCTACACTGCACCATATCAACAAAATAATAATAACAAGCCAATCN 840

  scaffold257|s     119381 TACTACACACTATTACAACATCTCTATACAACATCAGACATCATATTTAG 119430
                                v                                            
C rnd-5_family-        839 TACTAGACACTATTACAACATCTCTATACAACATCAGACATCATATTTAG 790

  scaffold257|s     119431 GTATAGTATGATGTGAGTTCTACACTTTCAAACAAATAGGTCTAGGAATC 119480
                            i                                                
C rnd-5_family-        789 GCATAGTATGATGTGAGTTCTACACTTTCAAACAAATAGGTCTAGGAATC 740

  scaffold257|s     119481 ACATGCATACATAATAGTGGTGTACAATTTACAAAATGCACACTCGAACT 119530
                            i           i        i   v                  i   i
C rnd-5_family-        739 ATATGCATACATAGTAGTGGTGCACATTTTACAAAATGCACACTCAAACC 690

  scaffold257|s     119531 TG-CCCCCGGTTTTCTCAATTGTTGTGGCATAGCTAGATTCTTGGTAGAA 119579
                             -     i             v                        ?  
C rnd-5_family-        689 TGCCCCCCAGTTTTCTCAATTGGTGTGGCATAGCTAGATTCTTGGTANAA 640

  scaffold257|s     119580 TTAACCCTCATTACTAATGAAGTTTATATTAAAAAATGATGTA-TTTTAT 119628
                                  i      i               -            -      
C rnd-5_family-        639 TTAACCCCCATTACCAATGAAGTTTATATT-AAAAATGATGTATTTTTAT 591

  scaffold257|s     119629 TGGACAAGAACCAACTCGTCACCTAAAACTGTCAACTAG-AAAAGGCAAA 119677
                                        iv       v              v -          
C rnd-5_family-        590 TGGACAAGAACCAGGTCGTCACATAAAACTGTCAACTTGAAAAAGGCAAA 541

  scaffold257|s     119678 CCAGTCATGTGGATCATGAGTGGACAAAAGATTGTATGTGGTCTGCATGT 119727
                                                    i            v           
C rnd-5_family-        540 CCAGTCATGTGGATCATGAGTGGACGAAAGATTGTATGGGGTCTGCATGT 491

  scaffold257|s     119728 AGACTGTTGATAGGGCCGTAACATATAAACCTTAAATTATGCTTGAAAGA 119777
                                    iii       v                              
C rnd-5_family-        490 AGACTGTTGGCGGGGCCGTTACATATAAACCTTAAATTATGCTTGAAAGA 441

  scaffold257|s     119778 AATGTGATTGGGGTA---AGTGAATAGATATGCTAGACTCTTTGTGAGGG 119824
                           vv v           ---                                
C rnd-5_family-        440 CTTTTGATTGGGGTATCCAGTGAATAGATATGCTAGACTCTTTGTGAGGG 391

  scaffold257|s     119825 TCCTAGTCTACGGCTGCTCAGTGTGTAACGTTAGCTTCATTAGACACATG 119874
                                                       i     ?               
C rnd-5_family-        390 TCCTAGTCTACGGCTGCTCAGTGTGTAATGTTAGNTTCATTAGACACATG 341

  scaffold257|s     119875 TTATCATCATTACAG-ACCAATGTACAAATGATTCATGAATGAAAGTATC 119923
                                          -  v           vi vv               
C rnd-5_family-        340 TTATCATCATTACAGAACAAATGTACAAATTGTGGATGAATGAAAGTATC 291

  scaffold257|s     119924 ACGCTTTAAGCTTTGTAATAAAATGTGTGACTTATTCTATTCCATTTTTT 119973
                            --                        i                      
C rnd-5_family-        290 A--CTTTAAGCTTTGTAATAAAATGTGCGACTTATTCTATTCCATTTTTT 243

  scaffold257|s     119974 AAGTTC-ATATCACATCTATCAAAAATGTTGGCAGCTGCATTTTTGCACA 120022
                           i i  i-              v                            
C rnd-5_family-        242 GAATTTAATATCACATCTATCTAAAATGTTGGCAGCTGCATTTTTGCACA 193

  scaffold257|s     120023 CGCATGACTTTCGTTTCATATCCTTTTTAAAGTGAGCATTGTAATGACTT 120072
                            i vi       i                i  i       i  v      
C rnd-5_family-        192 CACCCGACTTTCATTTCATATCCTTTTTAGAGCGAGCATTATATTGACTT 143

  scaffold257|s     120073 TGCCACTGTCTACCAAAAGATTC-ACAACATTTATACAGTCCTTTTCAAC 120121
                                                  -       v                  
C rnd-5_family-        142 TGCCACTGTCTACCAAAAGATTCAACAACATATATACAGTCCTTTTCAAC 93

  scaffold257|s     120122 AAAAAAGATAACATTTTCAATGAGGTTGA 120150
                           -     v              v i   i 
C rnd-5_family-         92 -AAAAATATAACATTTTCAATCAAGTTAA 65

Matrix = 20p41g.matrix
Kimura (with divCpGMod) = 6.27
Transitions / transversions = 1.36 (34/25)
Gap_init rate = 0.02 (15 / 914), avg. gap size = 1.33 (20 / 15)


6405 1.78 0.00 2.59 scaffold257|size437727 120143 120895 (316639) C genome_9_8046#DNA (0) 734 1 m_b1755s001i31 84752

  scaffold257|s     120143 GAGGTTGAGGGAACTTGCCCATTCATATATAATAGTATAATAATGGAAAC 120192
                                                                             
C genome_9_8046        734 GAGGTTGAGGGAACTTGCCCATTCATATATAATAGTATAATAATGGAAAC 685

  scaffold257|s     120193 TACTAATAAGTGCAATACATCTATAATAGACTATTATTTTGATGCAATTA 120242
                                            v                                
C genome_9_8046        684 TACTAATAAGTGCAATAAATCTATAATAGACTATTATTTTGATGCAATTA 635

  scaffold257|s     120243 TGCGTCAATAGCATGATAGTGAGTGTTTCAGAACTTAATAAATGAATATT 120292
                                                                             
C genome_9_8046        634 TGCGTCAATAGCATGATAGTGAGTGTTTCAGAACTTAATAAATGAATATT 585

  scaffold257|s     120293 AACACGACCAACATTGACGGAACACTCATCTTCATGCAGAAATGGCTTAA 120342
                               i                 i      v                    
C genome_9_8046        584 AACATGACCAACATTGACGGAATACTCATGTTCATGCAGAAATGGCTTAA 535

  scaffold257|s     120343 TAAATTCAATACACAACAAATAAGACAATCACCGCAAGATAAGACAATCG 120392
                                                                             
C genome_9_8046        534 TAAATTCAATACACAACAAATAAGACAATCACCGCAAGATAAGACAATCG 485

  scaffold257|s     120393 CCGAGAAATAAGACTATTACCGCGTCTCAGAAATAAAATTATTTCTCGGC 120442
                                                 v     i      iv             
C genome_9_8046        484 CCGAGAAATAAGACTATTACCGAGTCTCGGAAATAGTATTATTTCTCGGC 435

  scaffold257|s     120443 AATAGTCTTATTTCTCGGAGAAGGCTTATTTTTTGGAAATAAGAGGCATG 120492
                                                            i                
C genome_9_8046        434 AATAGTCTTATTTCTCGGAGAAGGCTTATTTTTCGGAAATAAGAGGCATG 385

  scaffold257|s     120493 TCTACGTAGGAATAGTAAATATTCACGTAGCACTCGGGAATAGGCTTATT 120542
                                                                             
C genome_9_8046        384 TCTACGTAGGAATAGTAAATATTCACGTAGCACTCGGGAATAGGCTTATT 335

  scaffold257|s     120543 CCTCGGGAATAGCCTTATTCCTCGGGAATAGCCTTATTCCTCGGAAAAGG 120592
                                               -------------------           
C genome_9_8046        334 CCTCGGGAATAGCCTTATTC-------------------CTCGGAAAAGG 304

  scaffold257|s     120593 CTTATATCTCGGAAATAGTCTTATTTATAGTGCTATTGCCGAGATATAAG 120642
                                                                             
C genome_9_8046        303 CTTATATCTCGGAAATAGTCTTATTTATAGTGCTATTGCCGAGATATAAG 254

  scaffold257|s     120643 CCTTTTCCGAGAAATAAGACTATTTCCGAGGTAGCACGACTTACTTTCAA 120692
                                                                             
C genome_9_8046        253 CCTTTTCCGAGAAATAAGACTATTTCCGAGGTAGCACGACTTACTTTCAA 204

  scaffold257|s     120693 CAAGTACGTTGCTGCATAAAACACAATAAAAACGTACTGTCACACAGAAG 120742
                                                                             
C genome_9_8046        203 CAAGTACGTTGCTGCATAAAACACAATAAAAACGTACTGTCACACAGAAG 154

  scaffold257|s     120743 ACAAGAAATTTCATCAGATATCGTACCATAACCTGTCTGATCATGTAATG 120792
                                                                             
C genome_9_8046        153 ACAAGAAATTTCATCAGATATCGTACCATAACCTGTCTGATCATGTAATG 104

  scaffold257|s     120793 CCATCTCTCTTTAGTTGCAATTAAATAAAATAATATAAGTACTTCCTACT 120842
                                             i       v                       
C genome_9_8046        103 CCATCTCTCTTTAGTTGCGATTAAATTAAATAATATAAGTACTTCCTACT 54

  scaffold257|s     120843 AAGTTTTTATGTTTGCTTTAGGTCCCTTTACATAGAAAAGTTCCCTCAAC 120892
                                      i                        v             
C genome_9_8046         53 AAGTTTTTATGCTTGCTTTAGGTCCCTTTACATAGACAAGTTCCCTCAAC 4

  scaffold257|s     120893 CTC 120895
                              
C genome_9_8046          3 CTC 1

Matrix = 20p41g.matrix
Kimura (with divCpGMod) = 1.42
Transitions / transversions = 1.17 (7/6)
Gap_init rate = 0.03 (19 / 752), avg. gap size = 1.00 (19 / 19)


1703 6.75 0.84 0.42 scaffold257|size437727 120894 121131 (316403) rnd-1_family-574#Unknown 892 1130 (0) m_b1755s001i32 84753

  scaffold257|s     120894 TCAATCAAGTTAATATCATTCCTTCAATGATTGAACTTTATTTTCAAGAG 120943
                              ii                ?                i           
  rnd-1_family-        892 TCAGCCAAGTTAATATCATTCNTTCAATGATTGAACTTCATTTTCAAGAG 941

  scaffold257|s     120944 ATCGGGTTAATATTTATCA-CTAACAATAAATTTCCCAGTCAACCTCATG 120992
                             v   i            -            i                 
  rnd-1_family-        942 ATAGGGCTAATATTTATCAGCTAACAATAAATCTCCCAGTCAACCTCATG 991

  scaffold257|s     120993 TTCAGAACGGAAAAAGATCATCACTTGTCTGAACTACATATTCATCTCAT 121042
                                            v                           i    
  rnd-1_family-        992 TTCAGAACGGAAAAAGAACATCACTTGTCTGAACTACATATTCATTTCAT 1041

  scaffold257|s     121043 GAAAACAGGAGTATCTATTAATGTAAAACT-ATTTGTCATATAATAATAT 121091
                                      ?      i   i  v vv -        i    ?     
  rnd-1_family-       1042 GAAAACAGGAGNATCTATCAATATATATGTAATTTGTCACATAANAATAT 1091

  scaffold257|s     121092 TGTTCCATAACAGTCTATTTTTCTGACTTCCCTCAACCTC 121131
                                   i -  v       ?                  
  rnd-1_family-       1092 TGTTCCATGA-AGACTATTTTNCTGACTTCCCTCAACCTC 1130

Matrix = 20p41g.matrix
Kimura (with divCpGMod) = 7.24
Transitions / transversions = 1.67 (10/6)
Gap_init rate = 0.01 (3 / 237), avg. gap size = 1.00 (3 / 3)


2048 17.73 1.37 0.82 scaffold257|size437727 121131 121494 (316040) genome_3_19411#DNA 26 391 (1) m_b1755s001i33 84754

  scaffold257|s     121131 CTATGTATCCTAGTGGTATCATGATACCCAGCCGGCCAGACAGTGGATTC 121180
                                        v                                    
  genome_3_1941         26 CTATGTATCCTAGAGGTATCATGATACCCAGCCGGCCAGACAGTGGATTC 75

  scaffold257|s     121181 CAAAAAACTGATTTCAAGTAAAT-GAAAAAAGGATTTTGGCGCAAATGAA 121229
                                  v       i       -i       i       v     i   
  genome_3_1941         76 CAAAAAAATGATTTCGAGTAAATTAAAAAAAGAATTTTGGAGCAAACGAA 125

  scaffold257|s     121230 GTAACTTTTATGTGATACCATAGAAATGTACTAATTTTCTACAAGGATGA 121279
                                 i vv   ii   ii      ii   i             i    
  genome_3_1941        126 GTAACTCTATTGTAGTACTGTAGAAACATACCAATTTTCTACAAGAATGA 175

  scaffold257|s     121280 AGGGATCAGATCATTCCAATCCATTGCATTCAACTGTCAATAAGTCGTGA 121329
                            v     i    i    i   iii  i         v      v      
  genome_3_1941        176 ATGGATCGGATCGTTCCGATCTGCTGTATTCAACTGACAATAACTCGTGA 225

  scaffold257|s     121330 AAGA-TGGATAAACAAACAAAATAATAAGTACACCATTGGAAAGCTTGAA 121378
                               -  vvi   ii          v ---     i  v       i i 
  genome_3_1941        226 AAGACTGTTCAAATGAACAAAATAAGA---ACACCGTTCGAAAGCTCGGA 272

  scaffold257|s     121379 AAAAGATCTCTTGATTGATATGAGATTGCAAATCTTTTT---TCCAGCCA 121425
                                    i i   i   i i  i   i    v     ---    i ii
  genome_3_1941        273 AAAAGATCTTTCGATCGATGTAAGGTTGTAAATATTTTTTACTCCAACTG 322

  scaffold257|s     121426 TCATCCAATTTTTGTTGGGCAAACGGATGATAGACAGAGCAGGAGTGCTC 121475
                            v iviv     i  iv v  v     i  v                   
  genome_3_1941        323 TGACGTCATTTTCGTCCGTCACACGGACGAAAGACAGAGCAGGAGTGCTC 372

  scaffold257|s     121476 CCATTGTATTTAGCTGTCT 121494
                            iv           i    
  genome_3_1941        373 CTTTTGTATTTAGCCGTCT 391

Matrix = 20p41g.matrix
Kimura (with divCpGMod) = 16.26
Transitions / transversions = 2.05 (43/21)
Gap_init rate = 0.02 (6 / 363), avg. gap size = 1.33 (8 / 6)


520 24.60 5.45 9.85 scaffold257|size437727 121499 121773 (315761) C rnd-5_family-4207#Unknown (0) 659 396 m_b1755s001i34 84755

  scaffold257|s     121499 GGGTTCACAGAACTATGTTTATTTTTTAGCTGACAATTTTCCAAAAATGT 121548
                                  vi      i                        i v v ?i  
C rnd-5_family-        659 GGGTTCAGGGAACTACGTTTATTTTTTAGCTGACAATTTTTCCATANCGT 610

  scaffold257|s     121549 GTATGTACCCCATGGGTAGTGAGCTAGATTGGTATAGTAGAATGGTCTTG 121598
                           v  --  ? ----  ---     v    -----i    v v     vi  
C rnd-5_family-        609 TTA--TANC----GG---GTGAGGTAGA-----GTAGTCGTATGGTGCTG 574

  scaffold257|s     121599 CACAATACCTACCATGAGAACGTACAACCAATA-CATACCTGAAATAATG 121647
                           -----   i      iv ---   vi v v   - i    i        i
C rnd-5_family-        573 -----TACTTACCATACG---GTAGGAACCATACCGTACCCGAAATAATA 532

  scaffold257|s     121648 ATAGCCATTTGAAACATACTAATAGATGTACTTGATTAATTGGAAGAATT 121697
                             vii    iv--  i   v    v   ?    i --  vvi    v   
C rnd-5_family-        531 ATTATCATTCT--ACGTACAAATACATGNACTTAA--AAAGAGAAGTATT 486

  scaffold257|s     121698 ----AGGTAGCGTTTGACA------GTCT---ACTTCACAAAGAAGCCTT 121734
                           ----   i vii  iv i ------  v ---     i   i i vviv 
C rnd-5_family-        485 ATNCAGGCACTATTCTATATTATACGTATATGACTTCGCAAGGGATATAT 436

  scaffold257|s     121735 GATG-TGTGTCCGTGTAGTGAAGCACCATGGCATTGTGTT 121773
                           v   -  i        v      i     i ii v v   
C rnd-5_family-        435 TATGATGCGTCCGTGTCGTGAAGTACCATAGTGTAGAGTT 396

Matrix = 20p41g.matrix
Kimura (with divCpGMod) = 26.51
Transitions / transversions = 1.10 (32/29)
Gap_init rate = 0.11 (31 / 274), avg. gap size = 1.32 (41 / 31)


51 0.00 0.00 0.00 scaffold257|size437727 121775 121820 (315714) (TACAA)n#Simple_repeat 1 46 (0) c_b1755s251i0 84756

  scaffold257|s     121775 TACAATACAATACAATACAATACAATACAATACAATACAATACAAT 121820
                                                                         
  (TACAA)n#Simp          1 TACAATACAATACAATACAATACAATACAATACAATACAATACAAT 46

Matrix = Unknown
Transitions / transversions = 1.00 (0/0)
Gap_init rate = 0.00 (0 / 45), avg. gap size = 0.0 (0 / 0)


912 11.68 0.73 0.00 scaffold257|size437727 121855 121991 (315543) C genome_12_17919#DNA (0) 473 336 m_b1755s001i35 84757

  scaffold257|s     121855 TCCCAGTACTTTGAAATTCTGCCAATTCAGCAGAATTTGGTTTACTACTA 121904
                                                  i    i              vv i   
C genome_12_179        473 TCCCAGTACTTTGAAATTCTGCCGATTCGGCAGAATTTGGTTTCGTGCTA 424

  scaffold257|s     121905 AATCGCAAAA-TCCAAATTCTGCCAATCGGCATAATATCATTTCGTACTA 121953
                                     -             i       v   v v v  i   i  
C genome_12_179        423 AATCGCAAAAATCCAAATTCTGCCGATCGGCAGAATTTGAGTTTGTATTA 374

  scaffold257|s     121954 ATTCCCATGCAACCTTTGTCTAACATTAGTAACAAAAC 121991
                                i    i             v        i    
C genome_12_179        373 ATTCCTATGCGACCTTTGTCTAACCTTAGTAACGAAAC 336

Matrix = 20p41g.matrix
Kimura (with divCpGMod) = 8.90
Transitions / transversions = 1.29 (9/7)
Gap_init rate = 0.01 (1 / 136), avg. gap size = 1.00 (1 / 1)

232 20.29 4.71 7.23 scaffold257|size437727 121949 122033 (315501) C genome_10_11176#DNA (94) 362 280 m_b1755s001i36 84757

  scaffold257|s     121949 TACTAATTCC-CATGCAACCTTTGTCTAACATTAGTAACAAAACATCCAC 121997
                              i i    -   v-- v             iv vvii         vi
C genome_10_111        362 TACCAGTTCCTCATT--AGCTTTGTCTAACATCTGGCGTAAAACATCCCT 315

  scaffold257|s     121998 ATTGCAAGCAATTGCTTCCAACTTTGTCTG---TGTGCA 122033
                            vii   -i           ---       ---      
C genome_10_111        314 AGCACAA-TAATTGCTTCCA---TTGTCTGTAATGTGCA 280

Matrix = 20p41g.matrix
Kimura (with divCpGMod) = 22.26
Transitions / transversions = 1.29 (9/7)
Gap_init rate = 0.10 (8 / 84), avg. gap size = 1.25 (10 / 8)


406 21.63 13.11 1.47 scaffold257|size437727 121989 122110 (315424) rnd-1_family-1193#Unknown 60 195 (150) m_b1755s001i37 84758

  scaffold257|s     121989 AACATCCACATTGCAAGCAATTGCTTCCAACTTTGTCTGTGTGCACATAC 122038
                              v       i   i   i   v          v   v? i i   i  
  rnd-1_family-         60 AACCTCCACATCGCAGGCAGTTGATTCCAACTTTTTCTTNGCGTACACAC 109

  scaffold257|s     122039 -TCAACACAGAAAACCTACATCAGGA-------------TGTCAAGTAAT 122074
                           -    v i  vv  v        i  -------------           
  rnd-1_family-        110 ATCAAAATAGTCAAACTACATCAAGATACTACATCTAGCTGTCAAGTAAT 159

  scaffold257|s     122075 --AGCTTGAATGCTAGCTTGGCTGCGGTTGACTCTATG 122110
                           --   --    iv v   iv  i i   i   i  v  
  rnd-1_family-        160 CCAGC--GAATAATTGCTCTGCCGTGGTCGACCCTTTG 195

Matrix = 20p41g.matrix
Kimura (with divCpGMod) = 21.75
Transitions / transversions = 1.17 (14/12)
Gap_init rate = 0.04 (5 / 121), avg. gap size = 3.60 (18 / 5)


759 3.85 1.90 0.94 scaffold257|size437727 122115 122219 (315315) C rnd-1_family-555#Unknown (0) 185 80 m_b1755s001i38 84759

  scaffold257|s     122115 AGGCCAAGTATCTATGGCCAAGAATAGCGTTTATTTTAAGTATTTCTATT 122164
                                         i               ?           ?       
C rnd-1_family-        185 AGGCCAAGTATCTACGGCCAAGAATAGCGTNTATTTTAAGTANTTCTATT 136

  scaffold257|s     122165 TACTTAAAATATTTAA--TCAAATATTTTCCTTTTGTTACAAAGGAGAAT 122212
                                    -  v   --       i                       v
C rnd-1_family-        135 TACTTAAAA-ATATAAACTCAAATACTTTCCTTTTGTTACAAAGGAGAAG 87

  scaffold257|s     122213 TACACAA 122219
                                  
C rnd-1_family-         86 TACACAA 80

Matrix = 20p41g.matrix
Kimura (with divCpGMod) = 3.10
Transitions / transversions = 1.00 (2/2)
Gap_init rate = 0.02 (2 / 104), avg. gap size = 1.50 (3 / 2)


2046 10.74 1.01 0.00 scaffold257|size437727 122169 122466 (315068) rnd-1_family-537#Unknown 1 301 (0) m_b1755s001i39 84760

  scaffold257|s     122169 TAAAATATTTAATCAAATATTTTCCTTTTGTTACAAAGGAGAATTACACA 122218
                                   vvv        i                       v      
  rnd-1_family-          1 TAAAATATAACATCAAATACTTTCCTTTTGTTACAAAGGAGAAGTACACA 50

  scaffold257|s     122219 AGTATCTTGAATCTTGAAGGCTCAAAGAAACAAGATCCAAAATACCACCA 122268
                                                       v                     
  rnd-1_family-         51 AGTATCTTGAATCTTGAAGGCTCAAAGATACAAGATCCAAAATACCACCA 100

  scaffold257|s     122269 CATACTGTACCAGAGGTGTACAGAATCTACACAACAGGTCTGTAAAGAAC 122318
                                            i              iv      v i       
  rnd-1_family-        101 CATACTGTACCAGAGGTATACAGAATCTACACGCCAGGTCAGCAAAGAAC 150

  scaffold257|s     122319 GACATGCCAGAATTCCGCAGGCGTGTTCTACATGCTTGTGCTACAAGAGC 122368
                           v              i  v   i                   v       
  rnd-1_family-        151 TACATGCCAGAATTCTGCTGGCATGTTCTACATGCTTGTGCTCCAAGAGC 200

  scaffold257|s     122369 AGTACCAGTTTTAG--GTATAAGTAATCTCATAATTTCACTGTGATGATC 122416
                             i    v   i  --   v  i                 iv iv     
  rnd-1_family-        201 AGCACCATTTTCAGTAGTAGAAATAATCTCATAATTTCACCTTACTGATC 250

  scaffold257|s     122417 TACAACACATCTATACATGTATTTCCTACCTAAACC-TACTTCTACGTTT 122465
                           i            i  i       i           - vi     v    
  rnd-1_family-        251 CACAACACATCTACACGTGTATTTTCTACCTAAACCATTTTTCTAAGTTT 300

  scaffold257|s     122466 T 122466
                            
  rnd-1_family-        301 T 301

Matrix = 20p41g.matrix
Kimura (with divCpGMod) = 10.91
Transitions / transversions = 1.00 (16/16)
Gap_init rate = 0.01 (2 / 297), avg. gap size = 1.50 (3 / 2)


3791 18.21 1.70 0.91 scaffold257|size437727 122559 123323 (314211) C rnd-5_family-1784#Unknown (0) 861 91 m_b1755s001i40 84761

  scaffold257|s     122559 CATTGAGTAGATTGGCAAAAAGTTGAATAATGTGACCAATGCATTATACG 122608
                              v   i    vv                       i  v ??  v   
C rnd-5_family-        861 CATGGAGCAGATACGCAAAAAGTTGAATAATGTGACCGATTCNNTAGACG 812

  scaffold257|s     122609 ATTGGGTGATCAGATTTGGTGCAGATCTCCTAAAGTATTCAGCATCAAAT 122658
                            i         i                ?  i      v i  i  iv  
C rnd-5_family-        811 ACTGGGTGATCGGATTTGGTGCAGATCTNCTGAAGTATGCGGCGTCGCAT 762

  scaffold257|s     122659 TAGTTTTACCCAGGAAGTTAATTCGATT-GTAATGCACCTCAGGAATTTG 122707
                           vi    v  v v v  v? v-   v   - i ?i  i  v iv    i v
C rnd-5_family-        761 AGGTTTAACGCCGCAATNTC-TTCTATTCGCANCGCGCCGCGTGAATCTC 713

  scaffold257|s     122708 GTCAAGACTATGAGCTCACGGTACACATTGATAAGGAGTCACAAAAAGGT 122757
                            ?                iv  ?           ?   v           
C rnd-5_family-        712 GNCAAGACTATGAGCTCATTGTNCACATTGATAANGAGGCACAAAAAGGT 663

  scaffold257|s     122758 TAATGTCCTTTCACTTACAACTGGCTCAAACACTTCTCCCATGATGATTG 122807
                           v    v   v        i  i ?  v    i      vv       ?i 
C rnd-5_family-        662 AAATGGCCTATCACTTACGACCGNCTAAAACGCTTCTCAAATGATGANCG 613

  scaffold257|s     122808 GCTACAAAGAATAAGACAGAGCAAAAGCCGAGCATTGCGTCATAAGCCTG 122857
                                  i        v       v  i          i           
C rnd-5_family-        612 GCTACAAGGAATAAGAAAGAGCAATAGTCGAGCATTGCATCATAAGCCTG 563

  scaffold257|s     122858 TCTGTCTAGCAAAGTCAAAGGGGACAAAGTTGCTCGACAAAATTGTGCTT 122907
                             i          i    ii   iv             v         ? 
C rnd-5_family-        562 TCCGTCTAGCAAAATCAAGAGGGGGAAAGTTGCTCGACTAAATTGTGCNT 513

  scaffold257|s     122908 TATGCTCCAAGACTAAGTGGGGTAGCCAACAGATAAGG-GGGAATGTGGC 122956
                                        ?  iv v   v v i     i    -  v        
C rnd-5_family-        512 TATGCTCCAAGACNAAAGGTGGTCGGCGACAGACAAGGTGGCAATGTGGC 463

  scaffold257|s     122957 ACTTGTGATGTGCCACTGTGTTGTGTAACATTTGATACTATTGATGATGG 123006
                                   v  v  i          v   i          vi  i  i i
C rnd-5_family-        462 ACTTGTGAGGTTCCGCTGTGTTGTGAAACGTTTGATACTAACGACGACGA 413

  scaffold257|s     123007 AGTTGACAACGAT---TCAGCTGATCCCGTGCCAAAATC-------AACT 123046
                            --  - i     ---     v     i vv        -------  i 
C rnd-5_family-        412 A--TG-CGACGATACATCAGCAGATCCTGGTCCAAAATCATGTTATAATT 366

  scaffold257|s     123047 TGTCGCACGAAGCAGAAGATTTGGTAGTTGAGCATTAAAACCAACATGTA 123096
                              v         v  v   i  ? i  v      v    v       ii
C rnd-5_family-        365 TGTGGCACGAAGCTGACGATCTGNTGGTAGAGCATGAAAAGCAACATGCG 316

  scaffold257|s     123097 CTAATGTTTAAAGCAAAACAAAAC-AAGAGAGAAACAGAACTGGTGGGGA 123145
                                  v  vvv i         -  i  v    v      - i iv  
C rnd-5_family-        315 CTAATGTGTACCTCGAAACAAAACAAAAAGCGAAAAAGAACT-GCGACGA 267

  scaffold257|s     123146 TGACAATGACAGCTGGCGTGGGCTTGAGACAAGAAACCCCTGTAATTCTT 123195
                                     i   v     i i      vi  -   i v v v    - 
C rnd-5_family-        266 TGACAATGACGGCTCGCGTGAGTTTGAGAGGAG-AACTCATTTCATTC-T 219

  scaffold257|s     123196 ATGAAGATTTACATGGCAACAACTATGCTAACCAAAGTATGGTAGAGGTT 123245
                                   v vv   i    i ivi   v   v         i      ?
C rnd-5_family-        218 ATGAAGATATCAATGACAACGATGGTGCGAACGAAAGTATGGCAGAGGTN 169

  scaffold257|s     123246 GAAAGTGGATGAAGTCCAAGTCCACTTGAAGATGAACTCATCCCTACTTT 123295
                             vi       i       i v?      i      vivv v   v    
C rnd-5_family-        168 GACGGTGGATGGAGTCCAAATGNACTTGAGGATGAAGCGTTACCTCCTTT 119

  scaffold257|s     123296 GCCAGAAATTGAAGTTGAGACCAATCAA 123323
                              v     i        v         
C rnd-5_family-        118 GCCCGAAATCGAAGTTGATACCAATCAA 91

Matrix = 20p41g.matrix
Kimura (with divCpGMod) = 16.95
Transitions / transversions = 0.84 (63/75)
Gap_init rate = 0.02 (12 / 764), avg. gap size = 1.67 (20 / 12)


31 0.00 0.00 0.00 scaffold257|size437727 123465 123493 (314041) (TGC)n#Simple_repeat 1 29 (0) c_b1755s251i1 84762

  scaffold257|s     123465 TGCTGCTGCTGCTGCTGCTGCTGCTGCTG 123493
                                                        
  (TGC)n#Simple          1 TGCTGCTGCTGCTGCTGCTGCTGCTGCTG 29

Matrix = Unknown
Transitions / transversions = 1.00 (0/0)
Gap_init rate = 0.00 (0 / 28), avg. gap size = 0.0 (0 / 0)


1356 18.54 0.40 0.40 scaffold257|size437727 123508 123756 (313778) rnd-1_family-243#DNA 898 1146 (476) m_b1755s001i41 84763

  scaffold257|s     123508 TGCACATACGCAATGTTGCCTATCCTTGAGGGCGTACCAGCAAGTACAGA 123557
                            ??     v  i i  i?   i       v  v  ?  v        i v
  rnd-1_family-        898 TNNACATAGGCGACGTCNCCTGTCCTTGACGGGGTNCCTGCAAGTACGGT 947

  scaffold257|s     123558 ATGTGCAGATGACTGCTGAACCATGTCACAGGGGCAGCAAA-GCAATATG 123606
                           ?i         ?          i     vi  i   i    -    iviv
  rnd-1_family-        948 NCGTGCAGATGNCTGCTGAACCGTGTCAGGGGAGCAACAAATGCAACCCT 997

  scaffold257|s     123607 CTGACCATGTGTTTGTTTGGCAACTAAATGCAGCAACCACCCTAGAACTG 123656
                                  ii  ? -  ??i  i         i                ? 
  rnd-1_family-        998 CTGACCACATGNT-GTNNAGCGACTAAATGCGGCAACCACCCTAGAACNG 1046

  scaffold257|s     123657 AACCTGATATGAGTCTACATCTGTGAAGGACATTCAGAGGGTGATTGCTG 123706
                           vi      v         i    ii    i i           i     i
  rnd-1_family-       1047 CGCCTGATCTGAGTCTACGTCTGCAAAGGGCGTTCAGAGGGTGGTTGCTA 1096

  scaffold257|s     123707 CAATTAGGTGCCTGCAACAGTCATAGCTAATTGCAAATGTGACTACAGTT 123756
                              v   iv  ? i       vii    i       iv   i        
  rnd-1_family-       1097 CAAGTAGAGGCNTACAACAGTGGCAGCTGATTGCAAGAGTGGCTACAGTT 1146

Matrix = 20p41g.matrix
Kimura (with divCpGMod) = 17.74
Transitions / transversions = 2.29 (32/14)
Gap_init rate = 0.01 (2 / 248), avg. gap size = 1.00 (2 / 2)


309 28.51 4.48 17.98 scaffold257|size437727 124107 124307 (313227) rnd-1_family-547#Unknown 1 178 (4) m_b1755s001i43 84764

  scaffold257|s     124107 TTGCAATGAATCGATTGCTACG-ATTGCTT-TGATGAAATCATTGCTTGC 124154
                            i  i   i    ? i  v i -  i v i-i    i ---- i ? i  
  rnd-1_family-          1 TCGCGATGGATCGNTCGCGATGGATCGGTCGCGATGGA----TCGNTCGC 46

  scaffold257|s     124155 AATGAAGCAAACGCTTGCAATGAAACAATTGCTTGCGATGAAAAATTATA 124204
                           i   i v ---- ? i  i   i ---- i v i      i --------
  rnd-1_family-         47 GATGGATC----GNTCGCGATGGA----TCGGTCGCGATGGA-------- 80

  scaffold257|s     124205 GCTGTAATTGATTGCAACGAAACAATCAT----TTGCAACGAACCTATCA 124250
                           ------- i ? i  i i i v i   i ----    i i i ----  i
  rnd-1_family-         81 -------TCGNTCGCGATGGATCGATCGTCGAGTTGCGATGGA----TCG 119

  scaffold257|s     124251 TTTACAATGAAATGATTGC---TATTATCGTTTGCGATGAAACGATTGTT 124297
                             -i i   i vi   i  ---  iv                    i   
  rnd-1_family-        120 TT-GCGATGGATCGATCGCGAATACGATCGTTTGCGATGAAACGATCGTT 168

  scaffold257|s     124298 TGCGATGAAA 124307
                            vv    i  
  rnd-1_family-        169 TCGGATGGAA 178

Matrix = 20p41g.matrix
Kimura (with divCpGMod) = 16.77
Transitions / transversions = 4.22 (38/9)
Gap_init rate = 0.18 (36 / 200), avg. gap size = 1.14 (41 / 36)


408 25.15 17.57 0.58 scaffold257|size437727 124106 124253 (313281) C rnd-1_family-748#Unknown (3) 255 83 m_b1755s001i42 84765

  scaffold257|s     124106 TTTGCAATGAATCGATTGCT---------ACGATTGCTTTGATGAAATC- 124145
                               vi     v    i i ---------     i i  i       v -
C rnd-1_family-        255 TTTGAGATGAAACGATCGTTTCGGTGGAAACGATCGTTTCGATGAAAACG 206

  scaffold257|s     124146 ATTGCTTGCAATGAAGCAAACGCTTGCAA-------------TGAAACAA 124182
                            vi     ?i     i i i  i      -------------      i 
C rnd-1_family-        205 AGCGCTTGNGATGAAACGAGCGTTTGCAACGCTNGAGAAGATTGAAACGA 156

  scaffold257|s     124183 TTGCTTGCGATGAAA-AATTAT--AGCTGTAATTGATTGCAACGAAACAA 124229
                            i            i-i   i --  - iii  i v    ivi     i 
C rnd-1_family-        155 TCGCTTGCGATGAAGCGATTGTTCAG-TACGATCGTTTGCGTTGAAACGA 107

  scaffold257|s     124230 TCATTTGCAACGAACCTATCATTT 124253
                           ivi     i i   v   ?  v  
C rnd-1_family-        106 CGGTTTGCGATGAAACTANCAGTT 83

Matrix = 20p41g.matrix
Kimura (with divCpGMod) = 19.26
Transitions / transversions = 3.11 (28/9)
Gap_init rate = 0.04 (6 / 147), avg. gap size = 4.50 (27 / 6)

503 25.25 13.33 4.94 scaffold257|size437727 124151 124375 (313159) C rnd-1_family-748#Unknown (4) 254 12 m_b1755s001i44 84765

  scaffold257|s     124151 TTGCAATGAAGCAAACGCTTGCAATG-AAACAATTGCTTGCGATGAAAAA 124199
                              vi     i i v  i  - ii  -    i  i i  -         -
C rnd-1_family-        254 TTGAGATGAAACGATCGTTT-CGGTGGAAACGATCGTTT-CGATGAAAA- 208

  scaffold257|s     124200 TTATAGCTGTAATTGATTGCAACGAAACAATCATTTGCAACG-------- 124241
                           ---------ii vi v   ?i i     i v i         --------
C rnd-1_family-        207 ---------CGAGCGCTTGNGATGAAACGAGCGTTTGCAACGCTNGAGAA 167

  scaffold257|s     124242 -----AACCTATCATTTACAATGAAATGATTGCT----ATTATCGTTTGC 124282
                           -----  v v   ii  i i     ii     i ---- iv         
C rnd-1_family-        166 GATTGAAACGATCGCTTGCGATGAAGCGATTGTTCAGTACGATCGTTTGC 117

  scaffold257|s     124283 GATGAAACGATTGTTTGCGATGAAACAATCGTTTGCA-------ATGATC 124325
                            v        iv              v ? iv   v -------ii   v
C rnd-1_family-        116 GTTGAAACGACGGTTTGCGATGAAACTANCAGTTGGAGGTNGGGGCGATA 67

  scaffold257|s     124326 GTCGAG-TTTGCAATT----GATTGAGATGGATGAGAGTTCTGCATACTA 124370
                            vv i -     ii i----  v    vv?     i v    i       
C rnd-1_family-         66 GAAGGGTTTTGCGGTCGAGAGAGTGAGTGNGATGAAATTTCTACATACTA 17

  scaffold257|s     124371 CTCAC 124375
                                
C rnd-1_family-         16 CTCAC 12

Matrix = 20p41g.matrix
Kimura (with divCpGMod) = 21.77
Transitions / transversions = 1.70 (34/20)
Gap_init rate = 0.08 (18 / 224), avg. gap size = 2.33 (42 / 18)


2390 9.33 1.74 4.33 scaffold257|size437727 124500 124902 (312632) C scaffold5|size2025720_(dbseq-nr_679)_[1273151,1286701]#LTR/Gypsy (6051) 7500 7108 m_b1755s001i45 84766

  scaffold257|s     124500 GGTATTTTATATTTATGGTCGATTATGGTCACTTTCGGCAAATGGTCACC 124549
                                                                             
C scaffold5|siz       7500 GGTATTTTATATTTATGGTCGATTATGGTCACTTTCGGCAAATGGTCACC 7451

  scaffold257|s     124550 AAAAAAGCGGCCTATATAATATATTTTATGAGCGTTAGGAGAACACAAAC 124599
                                 i     v                  i    v            v
C scaffold5|siz       7450 AAAAAAACGGCCAATATAATATATTTTATGAACGTTTGGAGAACACAAAG 7401

  scaffold257|s     124600 AAGATTTTAAACATTTCGAATCTTATAATGTAACAATATTTTGTATTAAT 124649
                                              i     v    i v  i              
C scaffold5|siz       7400 AAGATTTTAAACATTTCGAGTCTTAAAATGCACCAGTATTTTGTATTAAT 7351

  scaffold257|s     124650 GTCCGAATACATTAAAACGGGTTATATAAATTGAAATTACTAGGTATACA 124699
                                v                                iv  vi v    
C scaffold5|siz       7350 GTCCGTATACATTAAAACGGGTTATATAAATTGAAATTGGTATATCTACA 7301

  scaffold257|s     124700 GTATATCGATTTTTAGGAAACTTACTATTTTTAAATAAATCGACAAAATT 124749
                               i    v               v          i          vv 
C scaffold5|siz       7300 GTATGTCGAGTTTTAGGAAACTTACAATTTTTAAATGAATCGACAAATAT 7251

  scaffold257|s     124750 TCATAGTATTATTTTATATTAATGGCTG----TATATCAAAGTTATTTTA 124795
                                vi   v                 ----       ---        
C scaffold5|siz       7250 TCATATCATTCTTTTATATTAATGGCTGAATATATATCA---TTATTTTA 7204

  scaffold257|s     124796 TATTAATGGCTGTATATCAAAAGCCATACATGTCTCTTGCCGAAAGCACC 124845
                                              v -   i-i   -----------      v 
C scaffold5|siz       7203 TATTAATGGCTGTATATCACA-GCCG-GCAT-----------AAAGCAAC 7167

  scaffold257|s     124846 ACACTCACCCCAAAAA--CACGCGCT-TCATATATAACCGCGTTATATTT 124892
                               v   v       --      v - v                   v 
C scaffold5|siz       7166 ACACACACACCAAAAAAACACGCGGTCTAATATATAACCGCGTTATATAT 7117

  scaffold257|s     124893 ACAACTCCGC 124902
                           -i      i 
C scaffold5|siz       7116 -TAACTCCAC 7108

Matrix = 20p41g.matrix
Kimura (with divCpGMod) = 9.69
Transitions / transversions = 0.64 (14/22)
Gap_init rate = 0.05 (20 / 402), avg. gap size = 1.20 (24 / 20)


15 12.17 3.70 0.00 scaffold257|size437727 124947 124973 (312561) (TA)n#Simple_repeat 1 28 (0) m_b1755s252i1 84767

  scaffold257|s     124947 TATATATATA-ATTTAGTTATATATATA 124973
                                     -  v  vv          
  (TA)n#Simple_          1 TATATATATATATATATATATATATATA 28

Matrix = Unknown
Transitions / transversions = 0.00 (0/3)
Gap_init rate = 0.04 (1 / 26), avg. gap size = 1.00 (1 / 1)


2230 11.88 3.21 1.05 scaffold257|size437727 125016 125389 (312145) rnd-1_family-100#Unknown 1 382 (292) m_b1755s001i46 84768

  scaffold257|s     125016 ACATATATAAAGGCATAATCGTAACAACCAT---GTAA-CATTCCTACAT 125061
                                                          ---    -     -- v  
  rnd-1_family-          1 ACATATATAAAGGCATAATCGTAACAACCATCCTGTAAGCATTC--AAAT 48

  scaffold257|s     125062 GAATACTAAAATA-CCATTCTATACGCCCTTACACATATTAGGGAATGAA 125110
                           viv  ivv v   -i   vvvi  i  ?iv v      i-- viv     
  rnd-1_family-         49 TGTTATATACATAATCATGGGGTATGCNTATTCACATAC--GTACATGAA 96

  scaffold257|s     125111 GGCTTTGAATACCATACTATACCC-TTTACGCATATTAGGGAATGAAGGT 125159
                           vi  vvi               v - i   i                   
  rnd-1_family-         97 TACTAAAAATACCATACTATACGCGTCTACACATATTAGGGAATGAAGGT 146

  scaffold257|s     125160 TTTGATAAACAAAAG-ACCAGTTTTTGTGCACACATTTTAAATATCTGTT 125208
                                         i-i        i                    i   
  rnd-1_family-        147 TTTGATAAACAAAAATGCCAGTTTTCGTGCACACATTTTAAATATCCGTT 196

  scaffold257|s     125209 CGTTGCTCACTTATTTGTGCTACATCGCTAATTTTTTT--ATTGTA-GGT 125255
                           v                   i                 --  v   -   
  rnd-1_family-        197 GGTTGCTCACTTATTTGTGCCACATCGCTAATTTTTTTGTATGGTAAGGT 246

  scaffold257|s     125256 ACCACCTCAATGGTGCCATATCGCTAGTTTTTGTATGGTAGGTACCATAC 125305
                                  i      i     i                             
  rnd-1_family-        247 ACCACCTTAATGGTACCATACCGCTAGTTTTTGTATGGTAGGTACCATAC 296

  scaffold257|s     125306 CACCTTTCTGATGGTCATGCACACTAATTTTTGCAGCGCTGCTCAC--TA 125353
                                            i    i                       --i 
  rnd-1_family-        297 CACCTTTCTGATGGTCACGCACGCTAATTTTTGCAGCGCTGCTCACCTCA 346

  scaffold257|s     125354 GTTGTGCCACATCGCTAATTTTTGTATAGTAGGTAC 125389
                             ?              i         i        
  rnd-1_family-        347 GTNGTGCCACATCGCTAGTTTTTGTATGGTAGGTAC 382

Matrix = 20p41g.matrix
Kimura (with divCpGMod) = 11.62
Transitions / transversions = 1.32 (25/19)
Gap_init rate = 0.03 (12 / 373), avg. gap size = 1.33 (16 / 12)

2701 6.50 0.83 1.96 scaffold257|size437727 125234 125594 (311940) rnd-1_family-100#Unknown 318 674 (0) m_b1755s001i47 84768

  scaffold257|s     125234 CGCTAATTTTTTTATTGTAGGTACCACCTCAATGGTGCCATATCGCTAGT 125283
                                      vi vi iv v --       i ?      i         
  rnd-1_family-        318 CGCTAATTTTTGCAGCGCTGCT--CACCTCAGTNGTGCCACATCGCTAGT 365

  scaffold257|s     125284 TTTTGTATGGTAGGTACCATACCACCTTTCTGATGGTCATGCACACTAAT 125333
                                             -----                i          
  rnd-1_family-        366 TTTTGTATGGTAGGTACC-----ACCTTTCTGATGGTCACGCACACTAAT 410

  scaffold257|s     125334 TTTTGCAGCGCTGCTCACTAGTTGTGCCACATCGCTAATTTTTGTATAGT 125383
                                                                             
  rnd-1_family-        411 TTTTGCAGCGCTGCTCACTAGTTGTGCCACATCGCTAATTTTTGTATAGT 460

  scaffold257|s     125384 AGGTACTCGGGGCCCCCATTTTTCGCACTGTTCCATAACAAACCACAACA 125433
                                 ivv v                   ii          v  v    
  rnd-1_family-        461 AGGTACCACGCGCCCCCATTTTTCGCACTGCCCCATAACAAAACAAAACA 510

  scaffold257|s     125434 ATGGGATTTCCGCTCGCGCGGACAGTCATCCCCTTCGATCTCCGTGAGTT 125483
                                          i                                  
  rnd-1_family-        511 ATGGGATTTCCGCTCACGCGGACAGTCATCCCCTTCGATCTCCGTGAGTT 560

  scaffold257|s     125484 CATGGAGTTTTGAGCCGCGAGTTGGCTCATTGTCTTCCCAGCCATCGCGC 125533
                                                         i                   
  rnd-1_family-        561 CATGGAGTTTTGAGCCGCGAGTTGGCTCATCGTCTTCCCAGCCATCGCGC 610

  scaffold257|s     125534 CAGCTTGGCGTCCTTGA---CCCCTCAAAAGACAGGTTGGTTGTCGTGTT 125580
                             i vi           ---                              
  rnd-1_family-        611 CAACGCGGCGTCCTTGACGCCCCCTCAAAAGACAGGTTGGTTGTCGTGTT 660

  scaffold257|s     125581 ATGCTGATTTTGGT 125594
                                         
  rnd-1_family-        661 ATGCTGATTTTGGT 674

Matrix = 20p41g.matrix
Kimura (with divCpGMod) = 5.71
Transitions / transversions = 1.30 (13/10)
Gap_init rate = 0.02 (8 / 360), avg. gap size = 1.25 (10 / 8)


1148 6.27 24.55 0.36 scaffold257|size437727 125653 125876 (311658) rnd-1_family-100#Unknown 397 674 (0) m_b1755s001i48 84769

  scaffold257|s     125653 TCAGGCACACTAATTTTTGCAGCGCTGCTCACTAGTT------------C 125690
                              v                                 ------------i
  rnd-1_family-        397 TCACGCACACTAATTTTTGCAGCGCTGCTCACTAGTTGTGCCACATCGCT 446

  scaffold257|s     125691 AACTT------ATTAG-----ACGGGCCCC-ATTTTTCGC---------T 125719
                             i  ------ v   -----   v     -         --------- 
  rnd-1_family-        447 AATTTTTGTATAGTAGGTACCACGCGCCCCCATTTTTCGCACTGCCCCAT 496

  scaffold257|s     125720 AACAAA-CACAACAATGG-AT-----------CGGA-AGT-ACCC----- 125749
                                 -  v        -  -----------    -   - i  -----
  rnd-1_family-        497 AACAAAACAAAACAATGGGATTTCCGCTCACGCGGACAGTCATCCCCTTC 546

  scaffold257|s     125750 GATCTCCT--AGTTCATGGAGTTTTGAGCCGCGAGTTGGCTCATTGTCTT 125797
                                  v--                                  i     
  rnd-1_family-        547 GATCTCCGTGAGTTCATGGAGTTTTGAGCCGCGAGTTGGCTCATCGTCTT 596

  scaffold257|s     125798 CCCAGCCATCGCGCCAGCTTGGCGTCCTTGACCCCCCCCTCAAAAGACAG 125847
                                           i vi           - v                
  rnd-1_family-        597 CCCAGCCATCGCGCCAACGCGGCGTCCTTGA-CGCCCCCTCAAAAGACAG 645

  scaffold257|s     125848 GTTGGTTGTCATGTTATGCTGATTTTGGT 125876
                                     i                  
  rnd-1_family-        646 GTTGGTTGTCGTGTTATGCTGATTTTGGT 674

Matrix = 20p41g.matrix
Kimura (with divCpGMod) = 5.25
Transitions / transversions = 1.00 (7/7)
Gap_init rate = 0.06 (13 / 223), avg. gap size = 4.31 (56 / 13)


458 17.64 6.54 21.49 scaffold257|size437727 125889 126148 (311386) C scaffold5|size2025720_(dbseq-nr_679)_[1273151,1286701]#LTR/Gypsy (12572) 979 752 m_b1755s001i49 84770

  scaffold257|s     125889 AGGTTATGTACTCGACTTTGTTATATATATAACCGCTTGATTGTATACCA 125938
                                 i    v i  v                -----------------
C scaffold5|siz        979 AGGTTACGTACGCAACGTTGTTATATATATAAC----------------- 947

  scaffold257|s     125939 AGGACAGAAAAGGCAATGGGTTAAGTGAGGGTAAGATAATATGCAATTTG 125988
                           ---  --------  i   viv      v          -   ------i
C scaffold5|siz        946 ---AC--------CAGTGGTCAAAGTGATGGTAAGATAA-ATG------A 915

  scaffold257|s     125989 ACA-AGGTGAGGTTATTG---------TCTTGAGGAGCTCACTAGCCCAT 126028
                              - v    v   v   ---------     vv     v   i  viv 
C scaffold5|siz        914 ACAGATGTGATGTTTTTGAGGAACTGTTCTTGTTGAGCTAACTGGCATTT 865

  scaffold257|s     126029 TCTTCTGGATGTGTTATGTTCGCGACGGTGTTATGTTTGGATAAATGTTA 126078
                             v       v i  --    vv  i                vi      
C scaffold5|siz        864 TCATCTGGATTTATT--GTTCTGGATGGTGTTATGTTTGGATCGATGTTA 817

  scaffold257|s     126079 TATATATAACTCATGAATTG-TGGTGGCAGAAGAAAAGGGGTGAGTTTAT 126127
                                     v  -  i  i-  i  i -----  v v  ------    
C scaffold5|siz        816 TATATATAACACA-GAGTTATTGATGAC-----AATATGG------TTAT 779

  scaffold257|s     126128 GTAT------TTGTTATATATGTAACA 126148
                               ------           i     
C scaffold5|siz        778 GTATGGGACATTGTTATATATATAACA 752

Matrix = 20p41g.matrix
Kimura (with divCpGMod) = 18.27
Transitions / transversions = 0.71 (15/21)
Gap_init rate = 0.20 (53 / 259), avg. gap size = 1.25 (66 / 53)


544 19.58 9.23 13.60 scaffold257|size437727 126110 126369 (311165) scaffold3|size1191850_(dbseq-nr_493)_[349346,364513]#LTR/Copia 8376 8625 (6543) m_b1755s001i50 84771

  scaffold257|s     126110 GAAAAGGGGTGAGTTTATGTATTTGTTATATATGTAACACATAATTTTGC 126159
                                 i    v    v   v            i   ivv v --- ii 
  scaffold3|siz       8376 GAAAAGAGGTGCGTTTTTGTTTTTGTTATATATATAATCGAGA---TCAC 8422

  scaffold257|s     126160 CATGGTGATCTATTGATAACTCTCTTTGTTGGCAGACCAAACAGGTTATG 126209
                                i  vvv  -i     v v                  i      i 
  scaffold3|siz       8423 CATGGCGAGAAAT-AATAACACACTTTGTTGGCAGACCAAATAGGTTACG 8471

  scaffold257|s     126210 TACTCGACGTTGTTATATATATAACCGCTTGATTGTATTCCATGGACATT 126259
                            viv                     --------------------  ---
  scaffold3|siz       8472 TCTGCGACGTTGTTATATATATAAC--------------------AC--- 8498

  scaffold257|s     126260 TAAGGCAATGGGTTAAGTGATGGTAAGATAACATGCA---ATTTGACAA- 126305
                           -----  i  iviv      i          -   v ---  v   iii-
  scaffold3|siz       8499 -----CAGTGATCAAAGTGACGGTAAGATAA-ATGAAGAGATGTGATGGT 8542

  scaffold257|s     126306 TGTGAGGTTACTG-TCTTGAGGAGCTCACTAGC---------------CA 126339
                            v     -v    -     vv     v   i  ---------------i 
  scaffold3|siz       8543 TTTGAGG-AACTGTTCTTGTTGAGCTAACTGGCATTTTCATCTGGATTTA 8591

  scaffold257|s     126340 TTCTTCTGGAT-GTGTTATGTTCG---CGACGTT 126369
                             v        -          i ---   i   
  scaffold3|siz       8592 TTGTTCTGGATGGTGTTATGTTTGGATCGATGTT 8625

Matrix = 20p41g.matrix
Kimura (with divCpGMod) = 21.00
Transitions / transversions = 0.91 (21/23)
Gap_init rate = 0.15 (39 / 259), avg. gap size = 1.49 (58 / 39)


4623 12.75 2.96 1.14 scaffold257|size437727 126366 127143 (310391) scaffold3|size1191850_(dbseq-nr_493)_[349346,364513]#LTR/Copia 8224 9015 (6153) m_b1755s001i51 84772

  scaffold257|s     126366 CGTTGAAGGGGAATTTCAAGCACAGACAGAAGAGGAGCGAAGTGGCTTGG 126415
                                                                             
  scaffold3|siz       8224 CGTTGAAGGGGAATTTCAAGCACAGACAGAAGAGGAGCGAAGTGGCTTGG 8273

  scaffold257|s     126416 CCAGAAATACCCACTGATTTTGATGAATGGGAAGCGCC-AAGAAAAGGAG 126464
                             i         v v                       -     i     
  scaffold3|siz       8274 CCGGAAATACCCTCGGATTTTGATGAATGGGAAGCGCCGAAGAAGAGGAG 8323

  scaffold257|s     126465 GACTCAGGGGTGACTGGTAAAATTCAGATGATGGGAAGAATCATGTTTTT 126514
                                        v   v vi            i     iv         
  scaffold3|siz       8324 GACTCAGGGGTGAATGGGACGATTCAGATGATGAGAAGAGACATGTTTTT 8373

  scaffold257|s     126515 GTGATATGCGATGCGTTTGTGTATTTGTTATATATATAATGGTGATCACC 126564
                           i   v v v i       v   v                 v v       
  scaffold3|siz       8374 ATGAAAAGAGGTGCGTTTTTGTTTTTGTTATATATATAATCGAGATCACC 8423

  scaffold257|s     126565 ATGGTGGAGAATGGATAACTCACTTTGTTGGCAGAC-------------- 126600
                               i iii   -i     v                --------------
  scaffold3|siz       8424 ATGGCGAGAAAT-AATAACACACTTTGTTGGCAGACCAAATAGGTTACGT 8472

  scaffold257|s     126601 --GCGACGTTGTTATATATATAACCCCCATGCGAGAAGTGATGGTAAGAT 126648
                           --                      v  vi  vvvi      i        
  scaffold3|siz       8473 CTGCGACGTTGTTATATATATAACACCAGTGATCAAAGTGACGGTAAGAT 8522

  scaffold257|s     126649 AAGTTGCAAG-TGTGATGTTCTTGAGGACATGATCTTGTGGTGCTAACTT 126697
                             i vivi  -       v i       vv  v      v v      - 
  scaffold3|siz       8523 AAATGAAGAGATGTGATGGTTTTGAGGAACTGTTCTTGTTGAGCTAAC-T 8571

  scaffold257|s     126698 GCCATTTTCATCTGGATCTGTTGTGTTCGGATGGTGTTATGTTTGGAACA 126747
                            v               i i    - ii                   v i
  scaffold3|siz       8572 GGCATTTTCATCTGGATTTATTGT-TCTGGATGGTGTTATGTTTGGATCG 8620

  scaffold257|s     126748 ATGTTATATACATAACGCGCAGATTGTGATGACTATATGGTTATGTACGC 126797
                                     i     i iv  v v  v     i             i v
  scaffold3|siz       8621 ATGTTATATATATAACACAGAGTTAGTTATGACCATATGGTTATGTATGG 8670

  scaffold257|s     126798 GACGTTGTTATATATATAACCAGC-GTGATCGAAGTGATGGTAAGATGAG 126846
                              i               -    -   i  i i i  i         i 
  scaffold3|siz       8671 GACATTGTTATATATATAA-CAGCTGTGGTCAAGGCGACGGTAAGATGGG 8719

  scaffold257|s     126847 ATGCAAATGTGATGTTTTTTGAGGACATTATC-TTGTGGAGCTAACTGGC 126895
                           i    v     v  -             v   -               i 
  scaffold3|siz       8720 GTGCATATGTGTTG-TTTTTGAGGACATAATCTTTGTGGAGCTAACTGAC 8768

  scaffold257|s     126896 CATTTCATCTGGATGCGTTAAGTTCGCGACGGTGTTATGTTTGGATCTAT 126945
                                         --    v                       i  v  
  scaffold3|siz       8769 CATTTCATCTGGAT--GTTATGTTCGCGACGGTGTTATGTTTGGGTCAAT 8816

  scaffold257|s     126946 GTTATATACATAACGCGCATATTGTGATGCCTATATGCACACTGCTGTGG 126995
                            v  i      iv  i    i        vi        v   i      
  scaffold3|siz       8817 GATACATACATGTCGTGCATGTTGTGATGATTATATGCAAACTACTGTGG 8866

  scaffold257|s     126996 TT---TTAAGAGTCTTTGGGGGGGTAGCGATAGAATAATGAAATTTATTG 127042
                             ---   vi v v   --        i                      
  scaffold3|siz       8867 TTTTGTTATAATTGTTT--GGGGGTAGTGATAGAATAATGAAATTTATTG 8914

  scaffold257|s     127043 TAACAGGAAAGTATTTCGGTGGCAATTTGTAACTTAAAAACTGGTAAATC 127092
                                                 i                    i      
  scaffold3|siz       8915 TAACAGGAAAGTATTTCGGTGGTAATTTGTAACTTAAAAACTGATAAATC 8964

  scaffold257|s     127093 CGGTGACCATTTGCAGAAAGTGACCATAAGTGACCACAAATATCTCAAAC 127142
                           i          v      i                               
  scaffold3|siz       8965 TGGTGACCATTGGCAGAAGGTGACCATAAGTGACCACAAATATCTCAAAC 9014

  scaffold257|s     127143 C 127143
                            
  scaffold3|siz       9015 C 9015

Matrix = 20p41g.matrix
Kimura (with divCpGMod) = 13.02
Transitions / transversions = 1.09 (51/47)
Gap_init rate = 0.02 (16 / 777), avg. gap size = 2.00 (32 / 16)


2066 13.40 0.98 0.00 scaffold257|size437727 127165 127470 (310064) C genome_12_17919#DNA (164) 309 1 m_b1755s001i52 84757

  scaffold257|s     127165 ATGAAAAAAT---CTGACAACATGCACAGTTGAACACAAGGAATACTAAT 127211
                              v      ---      ivv   i  v i vi i     i   v    
C genome_12_179        309 ATGTAAAAATATTCTGACAGGTTGCGCATTCGCGCGCAAGGGATAATAAT 260

  scaffold257|s     127212 TGTTTGGTTGTAGACTGGAATCAAGTCATGTTGCTTAATGTAAACCATTG 127261
                               ii    i             v   i  v   i  vvv         
C genome_12_179        259 TGTTCAGTTGCAGACTGGAATCAATTCACGTGGCTCAAACGAAACCATTG 210

  scaffold257|s     127262 TTGACATGACTTTATAGAGGCACATAGCCTCGAACTCTTTTTCAAGATAC 127311
                              i   v        iv                   i           i
C genome_12_179        209 TTGGCATTACTTTATAATGGCACATAGCCTCGAACTCCTTTTCAAGATAT 160

  scaffold257|s     127312 TGTGGTTACAACCTCTGGGCCCAAGGGATTTATACTAAATTTCTACGTAG 127361
                                                          v          iv      
C genome_12_179        159 TGTGGTTACAACCTCTGGGCCCAAGGGATTTTTACTAAATTTTGACGTAG 110

  scaffold257|s     127362 GAATCATCCAAGAATTCTGCCGGCAATGGCAGAATTTCAAATCCCTGTAA 127411
                                i                  vi                       i
C genome_12_179        109 GAATCGTCCAAGAATTCTGCCGGCTGTGGCAGAATTTCAAATCCCTGTAG 60

  scaffold257|s     127412 AAATGTACCATGGCTACATCAAATTCTGCCAAATCAGCAGAATTTCAGAA 127461
                                     i      i            i    i           i  
C genome_12_179         59 AAATGTACCACGGCTACGTCAAATTCTGCCGAATCGGCAGAATTTCAAAA 10

  scaffold257|s     127462 GTACTGAGA 127470
                                 i  
C genome_12_179          9 GTACTGGGA 1

Matrix = 20p41g.matrix
Kimura (with divCpGMod) = 11.29
Transitions / transversions = 1.56 (25/16)
Gap_init rate = 0.00 (1 / 305), avg. gap size = 3.00 (3 / 1)


345 27.27 6.25 6.25 scaffold257|size437727 127560 127735 (309799) C rnd-5_family-222#Unknown (36) 489 314 m_b1755s001i53 84773

  scaffold257|s     127560 AGTGGAGCCATCCTAATTTGTAGCCTAATTTGTAGATCCTTAAAGGCCTA 127609
                            i           i  ----------    iv v   i iiv i vi   
C rnd-5_family-        489 AATGGAGCCATCCCAA----------AATTCCTCGATTCCCTAGGTTCTA 450

  scaffold257|s     127610 -TTTCCTA-TTTTGTTTTT-----TTCCCTCA--TAGCAATG-CCCAAAT 127649
                           -   i   -vii i     -----  i     --      i -  i   i
C rnd-5_family-        449 TTTTTCTAGGCCTATTTTTCAAAATTTCCTCACCTAGCAACGTCCTAAAC 400

  scaffold257|s     127650 TCAGTCTGGGTATTTCTAAACTGATTTCTAAACTGAGTCACTTGATAGGG 127699
                             ii   i v v      i iv vv i     ii     v v  iv v  
C rnd-5_family-        399 TCGATCTAGCTTTTTCTAGATAGCGTCCTAAATCGAGTCCCATGGGATGG 350

  scaffold257|s     127700 GGTTGGTAACCTC-TCCCACTGGACTGGACATTTCTA 127735
                              i-? ?   i -      v      i  ?v i   
C rnd-5_family-        349 GGTC-NTNACCCCATCCCACAGGACTGAACNGTCCTA 314

Matrix = 20p41g.matrix
Kimura (with divCpGMod) = 33.04
Transitions / transversions = 1.81 (29/16)
Gap_init rate = 0.10 (17 / 175), avg. gap size = 1.29 (22 / 17)


711 18.45 8.33 0.00 scaffold257|size437727 127583 127750 (309784) C genome_11_20665#DNA (1) 1303 1122 m_b1755s001i54 84774

  scaffold257|s     127583 CCTAAT--TTGTAGATCCTTAAAGGCCTATTTCCTATTT-----TGTTT- 127624
                                 -- i   i  i     v v              ----- v   -
C genome_11_206       1303 CCTAATATTCGTAAATTCTTAATGTCCTATTTCCTATTTCCATTTTTTTC 1254

  scaffold257|s     127625 --TTTTCCCTCAT--AGCAATGCCC-AAATTCAGTCTGGGTATTTCTAAA 127669
                           --           --      vii -   i iii   i            
C genome_11_206       1253 CGTTTTCCCTCATCTAGCAATTTTCTAAACTTGATCTAGGTATTTCTAAA 1204

  scaffold257|s     127670 CTGATTTCTAAACTGAGTCACTTGATAGGGGGTTGGTAACCTCTCCCACT 127719
                           ii          ii     v     v v     ivv  v  i       v
C genome_11_206       1203 TCGATTTCTAAATCGAGTCCCTTGAGACGGGGTCCCTACCCCCTCCCACG 1154

  scaffold257|s     127720 GGACTGGAC-ATTTCTATCATATCGTCCAATT 127750
                                 i  -         v   i    v   
C genome_11_206       1153 GGACTGAACGATTTCTATCCTATTGTCCTATT 1122

Matrix = 20p41g.matrix
Kimura (with divCpGMod) = 19.23
Transitions / transversions = 1.38 (18/13)
Gap_init rate = 0.04 (7 / 167), avg. gap size = 2.00 (14 / 7)


966 20.40 0.79 1.59 scaffold257|size437727 128435 128688 (308846) rnd-1_family-336#Unknown 8 259 (0) m_b1755s001i55 84775

  scaffold257|s     128435 GATTGTTTGGGCCTCATATTGTTGTGGAGTCAGACACGTGGATCGTTGGT 128484
                                 i ?  ?  ii v   vi        i?  v  ?  ?      i 
  rnd-1_family-          8 GATTGTCTNGGNCTTGTTTTGGCGTGGAGTCGNACCCGNGGNTCGTTGAT 57

  scaffold257|s     128485 TGTATTGCAGTTAATATTTGGATAGACCTTGACTCCTGTTGCAAAGTATC 128534
                           v  vi       i  v     ??v   ?v  ?       ?  i     --
  rnd-1_family-         58 GGTTCTGCAGTTGATTTTTGGNNTGACNATGNCTCCTGTNGCGAAGTA-- 105

  scaffold257|s     128535 TCTGCAGTTTGCCAGAAGAATTCTAGTCAAAATTCTCAAGGCTCATCCAA 128584
                           i  ?        ?  i  i  ?  v  ?  ii       i vv    vvv
  rnd-1_family-        106 CCTNCAGTTTGCNAGGAGGATNCTCGTNAAGGTTCTCAAAGGACATCATC 155

  scaffold257|s     128585 TGGTAAAGATTTGTCTTGCAACACCAGAGAAAATTGAGGAATA-CAGGTG 128633
                              iv     iv v  ?v  ? vv v      v v     i  - i  i 
  rnd-1_family-        156 TGGCCAAGATCAGGCTNCCANCCGCTGAGAAACTGGAGGAGTATCGGGCG 205

  scaffold257|s     128634 AATGATT-AATGCTTGCCACCCTGTAAACAACAATGTTTGGGGTACTATG 128682
                           -      -  i -?i ?  i     vvv?i       ?     i  ?   
  rnd-1_family-        206 -ATGATTCAACG-NCGNCATCCTGTCCTNGACAATGTNTGGGGCACNATG 253

  scaffold257|s     128683 GATGGG 128688
                                 
  rnd-1_family-        254 GATGGG 259

Matrix = 20p41g.matrix
Kimura (with divCpGMod) = 22.65
Transitions / transversions = 0.96 (25/26)
Gap_init rate = 0.02 (6 / 253), avg. gap size = 1.00 (6 / 6)


590 23.72 2.97 4.00 scaffold257|size437727 129015 129216 (308318) rnd-1_family-354#Unknown 294 493 (65) m_b1755s001i56 84776

  scaffold257|s     129015 CATTCCCCAGACAAAATGATACATTGACATATGAAGAAAATAGAGAGCGA 129064
                                       vi  v  i   ?   i?  i  i  i?  i    --  
  rnd-1_family-        294 CATTCCCCAGACTGAAGGACACANTGATNTACGAGGAGNATGGAGA--GA 341

  scaffold257|s     129065 GATGAATTGTTTTTGATTGTCTCTTCCATTTATTTGATCATTGATCACAT 129114
                            iv    iiiv        ii ?  i  ii i  ii i vvi      i 
  rnd-1_family-        342 GGAGAATCACATTTGATTGCTTNTTTCACCTGTTCAACCTGCGATCACGT 391

  scaffold257|s     129115 CTTGTCG---TCAATCAAATCCTATCTGCGTACTCAGCAACTCTTGACAT 129161
                             v  ? --- ?        ?vi?? ? i?    iiv ?     v   i 
  rnd-1_family-        392 CTGGTNGGNATNAATCAAATNACNNCNGTNTACTTGCCNACTCTGGACGT 441

  scaffold257|s     129162 TTTAGCTAATATTGAGTTTCTAGGTTAAACTAATAAATCAAGTA---TAT 129208
                            vvv  v  i  ?   -    v       --i      ---   ---  i
  rnd-1_family-        442 TGATGCAAACATNGAG-TTCTTGGTTAAA--GATAAAT---GTATAGTAC 485

  scaffold257|s     129209 GCATGCAA 129216
                            v      
  rnd-1_family-        486 GAATGCAA 493

Matrix = 20p41g.matrix
Kimura (with divCpGMod) = 27.98
Transitions / transversions = 1.88 (30/16)
Gap_init rate = 0.05 (10 / 201), avg. gap size = 1.40 (14 / 10)


944 21.94 14.50 1.57 scaffold257|size437727 129359 129696 (307838) C rnd-1_family-904#Unknown (86) 558 178 m_b1755s001i57 84777

  scaffold257|s     129359 TTGTT--GTTCCTGTTCATTGGAGGAATTGTTGGAGGATGAGACATATTG 129406
                                --i   v   i   v     i            v   v   i  -
C rnd-1_family-        558 TTGTTTGATTCATGTCCATGGGAGGGATTGTTGGAGGAGGAGTCATGTT- 510

  scaffold257|s     129407 TGGTAGAAG-TGAGGCACCATATGATTTTGCTG------------TGT-- 129441
                             v i    -v    vii   i ----      ------------   --
C rnd-1_family-        509 TGCTGGAAGAGGAGGAGTCATGT----TTGCTGGAGGAGGAGGCATGTTG 464

  scaffold257|s     129442 GCTTC---TTCC-AGACA------TCATGATGATCATTGG----AGT--- 129474
                               v--- v  -     ------ v  vi   v    vv----  i---
C rnd-1_family-        463 GCTTGATATGCCGAGACAAAAGGCTGATCGTGAACATTCCCTCCAGCTCC 414

  scaffold257|s     129475 CATAAACTGCTGCTGCTTCTGCATCTGCAT------------CTGCTGCT 129512
                                           v      ?      ------------ i      
C rnd-1_family-        413 CATAAACTGCTGCTGCATCTGCANCTGCATACGCCTGTCCTCCCGCTGCT 364

  scaffold257|s     129513 CCTCCATTCTCATTTACCATTTTTCTCTTTCATCCTCCCGGTCAGCCTCA 129562
                                  i     iivi ?  ii     i  ?     v     ?      
C rnd-1_family-        363 CCTCCATCCTCATCCTTCNTTCCTCTCTCTCNTCCTCGCGGTCNGCCTCA 314

  scaffold257|s     129563 CGGTGACCTACCTCATACATCTGCTGACTTTTCCTCATTGGAATTAGATC 129612
                             ? v? vi i   ? ?         i-  v  v    ii?v  ? ?v  
C rnd-1_family-        313 CGNTCNCGCATCTCNTNCATCTGCTGG-TTGTCATCATCANCATNANTTC 265

  scaffold257|s     129613 ACTAAAACTTTGTTCATTGTC---ATCATGGTGCTGTTTATTCTGTCTAT 129659
                           ii i      v    i i   ---i   i iivii    i  i  i  ii
C rnd-1_family-        264 GTTGAAACTTGGTTCGTCGTCGNTGTCACGACCTCGTTTGTTTTGCCTGC 215

  scaffold257|s     129660 GTGTGATTGGCATCAAGACAATGCTTTGCTAAAAAAG 129696
                            ?    iv  ?i        i ?v  iv   i  i  
C rnd-1_family-        214 GNGTGACGGGNGTCAAGACAGTNGTTCTCTAGAAGAG 178

Matrix = 20p41g.matrix
Kimura (with divCpGMod) = 24.14
Transitions / transversions = 1.61 (45/28)
Gap_init rate = 0.05 (17 / 337), avg. gap size = 3.24 (55 / 17)


2117 23.28 0.20 2.85 scaffold257|size437727 129915 130418 (307116) C rnd-1_family-667#Unknown (56) 711 221 m_b1755s001i58 84778

  scaffold257|s     129915 TGTTGTTCTCTTCAACTTTGTTCAACTCAACTTTGTCATCAACATGGTTG 129964
                            i   i iv i   v   i      v     v iv  v   v   ---iv
C rnd-1_family-        711 TATTGCTTGCCTCATCTTCGTTCAAATCAACATCCTCTTCATCAT---CT 665

  scaffold257|s     129965 GTAGCAAATAGCTTGTCCTCTGATCCTGTCACGCCCTCTGTCTTCTCAAT 130014
                            ?   i  ?    i?        ?  ?  ?  ?     ? v      i  
C rnd-1_family-        664 GNAGCGAANAGCTCNTCCTCTGANCCNGTNACNCCCTCNGACTTCTCGAT 615

  scaffold257|s     130015 GATCAAACATTGAATCTCATTTGCCTCCCTGATGTCGGGTGGTATCTCAG 130064
                                 i ivi       v  ?       ?  i   i ??  i  v ii 
C rnd-1_family-        614 GATCAAGCGGCGAATCTCCTTNGCCTCCCNGACGTCAGNNGGCATGTTGG 565

  scaffold257|s     130065 GATCTCCGGTCCCCATCTTGACCTTGGAGAGCTTGTTGAACTTTTT-TAA 130113
                               i  ?  ?        ?ii   v                 i  - vv
C rnd-1_family-        564 GATCCCCNGTNCCCATCTTNGTCTTCGAGAGCTTGTTGAACTTCTTCTTC 515

  scaffold257|s     130114 AGTTGATCTCCATTGCAACCTTCGTCTGGATGATACACCATGTGGTGCCA 130163
                                   i   i ? ivi    i  ?  i     ?i  i     i iii
C rnd-1_family-        514 AGTTGATCCCCACTNCGCTCTTCATCNGGGTGATANGCCGTGTGGCGTTG 465

  scaffold257|s     130164 AGCCACAAGATCCCATTCTAAGCCTGAAATGGGAAGATACTCATGCACTG 130213
                           ?  ?  i        i  i ??  ?        ?        ii v  i 
C rnd-1_family-        464 NGCNACGAGATCCCACTCCANNCCNGAAATGGGNAGATACTCGCGGACCG 415

  scaffold257|s     130214 ATTCCAAGAGGTTAAATATCTCCATTTGGGAATAATTTGATTGTCCCATT 130263
                           vi  ? iv v   ?  ? i   vi             ?   i      i 
C rnd-1_family-        414 CCTCNAGCATGTTNAANACCTCGGTTTGGGAATAATTNGATCGTCCCACT 365

  scaffold257|s     130264 GGATGTCTTTCCTCACCATGCCCTCGACCATGACCGCATCCATGGCACCG 130313
                              i   i i    i  vi    i  i  ii      ii   i  --   
C rnd-1_family-        364 GGACGTCCTCCCTCGCCCCGCCCCCGGCCGCGACCGCGCCCACGG--CCG 317

  scaffold257|s     130314 TCTTCTGCTACCAGTCCACTGTCACGACCTCCATCCTGGACACTGGCTCG 130363
                           i viv v   ------    ---          i vi vv i i      
C rnd-1_family-        316 CCGCGTCCTA------CACT---ACGACCTCCACCACGTCCGCCGGCTCG 276

  scaffold257|s     130364 GCAAGCATTACTGCAACCAGCACCTTGTCATTTCCTCACTACAGCAATGA 130413
                           i v   v ii ii i   v     iiv  v i   iii  i i    i  
C rnd-1_family-        275 ACCAGCTTCGCCACGACCTGCACCCCTTCCTCTCCCTGCTGCGGCAACGA 226

  scaffold257|s     130414 CTACA 130418
                            ii  
C rnd-1_family-        225 CCGCA 221

Matrix = 20p41g.matrix
Kimura (with divCpGMod) = 22.00
Transitions / transversions = 2.45 (81/33)
Gap_init rate = 0.03 (15 / 503), avg. gap size = 1.00 (15 / 15)


246 28.29 3.09 5.26 scaffold257|size437727 130428 130524 (307010) rnd-5_family-1114#Unknown 29 123 (50) m_b1755s001i59 84779

  scaffold257|s     130428 GGGTCCTGTTCTGCGGCAGTGTG---TTGTTCTTTGCAGCATCATCACCA 130474
                                   --     v ivi ? --- i? ivii  iv  vv   iiv i
  rnd-5_family-         29 GGGTCCTG--CTGCGCCGTCGNGGCATCNTCACCTGTCGCCGCATTGACG 76

  scaffold257|s     130475 GCAGAAGCATTGCTACCAGTGGATGAGGACAATTTGCCTGATCCGTCATC 130524
                             i     i v  i                i i---  iv    v     
  rnd-5_family-         77 GCGGAAGCGTAGCCACCAGTGGATGAGGACGAC---CCCTATCCTTCATC 123

Matrix = 20p41g.matrix
Kimura (with divCpGMod) = 27.57
Transitions / transversions = 1.60 (16/10)
Gap_init rate = 0.06 (6 / 96), avg. gap size = 1.33 (8 / 6)


440 23.23 0.00 0.00 scaffold257|size437727 130597 130695 (306839) C genome_11_20665#DNA (1178) 126 28 m_b1755s001i60 84780

  scaffold257|s     130597 TGGGCCTTTAGGTACATAAATAACTAGGAATATTAGGAACAAAATTGATT 130646
                                 v    i  i   ivi                             
C genome_11_206        126 TGGGCCATTAGATATATAGTCAACTAGGAATATTAGGAACAAAATTGATT 77

  scaffold257|s     130647 TCTATCCTACTTTGTAGCAATAGGGATTTAGGACGTAGTGCATTGTCAA 130695
                               v    i v i iii     iiv v      v  iv v   v i  
C genome_11_206         76 TCTAGCCTATTATATGATAATAGAACTATAGGACTTAAGGAATTTTTAA 28

Matrix = 20p41g.matrix
Kimura (with divCpGMod) = 28.24
Transitions / transversions = 1.30 (13/10)
Gap_init rate = 0.00 (0 / 98), avg. gap size = 0.0 (0 / 0)


303 11.36 0.00 0.00 scaffold257|size437727 130870 130913 (306621) genome_6_9300#DNA 1178 1221 (1) m_b1755s001i61 84781

  scaffold257|s     130870 TATCTTTTAGCTGATAATCAGTTTTCCCAGTGTTCCCTGAACCC 130913
                                      vi       i      ii               
  genome_6_9300       1178 TATCTTTTAGCAAATAATCAATTTTCCTGGTGTTCCCTGAACCC 1221

Matrix = 20p41g.matrix
Kimura (with divCpGMod) = 12.61
Transitions / transversions = 4.00 (4/1)
Gap_init rate = 0.00 (0 / 43), avg. gap size = 0.0 (0 / 0)


362 21.00 5.00 0.00 scaffold257|size437727 130944 131043 (306491) C rnd-1_family-650#Unknown (120) 305 201 m_b1755s001i62 84782

  scaffold257|s     130944 TGCCCTGTTTACTCACA--AAAAGATGGTAATATTACTCATAATGGCATG 130991
                               v     vv v   --    v v  i  v    iv           i
C rnd-1_family-        305 TGCCATGTTTTGTGACACTAAAACAGGGCAAAATTATGCATAATGGCATA 256

  scaffold257|s     130992 CAAGTATA-GC--GGGAAAGCTAGTATATGTAATGGTTTAGTCTATAAAT 131038
                            v     i-i --   v v  i   ?   i      i     v       
C rnd-1_family-        255 CCAGTATGTACAAGGGCATGCCAGTNTATATAATGGCTTAGTATATAAAT 206

  scaffold257|s     131039 TGGTA 131043
                           v    
C rnd-1_family-        205 GGGTA 201

Matrix = 20p41g.matrix
Kimura (with divCpGMod) = 24.95
Transitions / transversions = 0.62 (8/13)
Gap_init rate = 0.03 (3 / 99), avg. gap size = 1.67 (5 / 3)


3440 9.92 10.34 5.23 scaffold257|size437727 131380 132017 (305517) genome_10_2760-9]2#Unspecified 1 669 (142) m_b1755s001i63 84783

  scaffold257|s     131380 GTGGGAAAATCATATGTGATACATGTTAACAGTAGTACTACTAAGTCAAA 131429
                                         v    vv   i  --i  -              ---
  genome_10_276          1 GTGGGAAAATCATAAGTGAACCATATT--TAG-AGTACTACTAAGTC--- 44

  scaffold257|s     131430 CTTACACACTTAGGAGTGTTGAAATAATAACAAACAACCATTTT-ACACT 131478
                           ----------  ii             --- v            -   i 
  genome_10_276         45 ----------TAAAAGTGTTGAAATAA---CCAACAACCATTTTTACATT 81

  scaffold257|s     131479 TACATCATA--GTAG-GTAGTACCATATCAAATGCACATCTGTAATCAGT 131525
                                    --i   -i     --i                         
  genome_10_276         82 TACATCATATTATAGTATAGTA--GTATCAAATGCACATCTGTAATCAGT 129

  scaffold257|s     131526 GTAGAGCTAGTGTAGTGGTATTATATAAGACGAGA-GA-CTAGCGAGAAA 131573
                           ---------- i i  i  ii   i      i   -  - v       i 
  genome_10_276        130 ----------TATGGTAGTGCTATGTAAGACAAGACGAGCGAGCGAGAGA 169

  scaffold257|s     131574 G----------TGGTTGGCAGTGAAACAAGTGCCGGTCAAGTGCCGGTCA 131613
                            ----------                i      i               
  genome_10_276        170 GAGAGTGAGAGTGGTTGGCAGTGAAACGAGTGCCAGTCAAGTGCCGGTCA 219

  scaffold257|s     131614 CTA---CTATGGTAAAACA--------------CTACAGTCACACTGTGA 131646
                              ---   v         --------------i v              
  genome_10_276        220 CTATCTCTAGGGTAAAACAGACCGCAACGTGTTTTTCAGTCACACTGTGA 269

  scaffold257|s     131647 C-------------CAGACTCAACAAGCTTATTTGCAAGGATAGGCTTAT 131683
                            -------------      v  i v          i             
  genome_10_276        270 CTAATCACTTACGTCAGACTGAATATGCTTATTTGCGAGGATAGGCTTAT 319

  scaffold257|s     131684 TTGTGAGGATAGGCTTATTTGCGAGCTTCATAAATAAGAGAATCCTCAGA 131733
                              i                       - ii                iv 
  genome_10_276        320 TTGCGAGGATAGGCTTATTTGCGAGCT-CGCAAATAAGAGAATCCTCGCA 368

  scaffold257|s     131734 GATAAGCTTATTTTCAACGTATGAATAGTACGCTCTTGCAAATAAGGCTA 131783
                                          v     v              i             
  genome_10_276        369 GATAAGCTTATTTTCCACGTAGGAATAGTACGCTCTCGCAAATAAGGCTA 418

  scaffold257|s     131784 TCCTCGCAGATAGGACTATTTATAGTGCTATCTGTGAGAAATA------- 131826
                                        v                    i        -------
  genome_10_276        419 TCCTCGCAGATAGCACTATTTATAGTGCTATCTGCGAGAAATACGCTATC 468

  scaffold257|s     131827 -----------AGCTATTTGCGATAAATAAGCTATTTGCGGGATT-AAAA 131864
                           -----------            v           i         -    
  genome_10_276        469 TGCGAGAAATCAGCTATTTGCGAGAAATAAGCTATCTGCGGGATTAAAAA 518

  scaffold257|s     131865 GGACCAATGGTCATCAAGTCGCACATGGCACACAAACCGGCTCTCGCTTG 131914
                                  i      ii         i                      v 
  genome_10_276        519 GGACCAACGGTCATTGAGTCGCACACGGCACACAAACCGGCTCTCGCTGG 568

  scaffold257|s     131915 CATGGACTCTGGTCTGTCTTGCCTCTCTCTCACATTAAGCAAACATGTCT 131964
                                      i             i   i  i --  i           
  genome_10_276        569 CATGGACTCTGATCTGTCTTGCCTCCCTCCCATA--AAACAAACATGTCT 616

  scaffold257|s     131965 ACCCGCTGTCCAAAGTGGGGGACAAAATTGAAC-CCAGATTATTATATTG 132013
                            v i                       i    v-v      -  v    v
  genome_10_276        617 AACTGCTGTCCAAAGTGGGGGACAAAACTGAAGAGCAGATT-TTTTATTC 665

  scaffold257|s     132014 AGGT 132017
                            i  
  genome_10_276        666 AAGT 669

Matrix = 20p41g.matrix
Kimura (with divCpGMod) = 9.20
Transitions / transversions = 2.00 (40/20)
Gap_init rate = 0.08 (48 / 637), avg. gap size = 2.10 (101 / 48)


6023 1.66 1.62 2.59 scaffold257|size437727 132013 132752 (304782) C genome_3_16974#DNA/hAT-Tag1 (0) 733 1 m_b1755s001i64 84784

  scaffold257|s     132013 GAGGTTAAGGGAAACAGTGAAATAAAGAAATAAACACAAAAAATTCGTTT 132062
                                 i                              i       i    
C genome_3_1697        733 GAGGTTGAGGGAAACAGTGAAATAAAGAAATAAACACGAAAAATTTGTTT 684

  scaffold257|s     132063 TGTTTTAGAGGAGGAAG----AACATTTTTTACCTACACTTCACAATAAA 132108
                                            ----                             
C genome_3_1697        683 TGTTTTAGAGGAGGAAGCATGAACATTTTTTACCTACACTTCACAATAAA 634

  scaffold257|s     132109 AGCGTAGAAAATGATGTGTCTTGTTAGGAGGTGTGCGATTCGTGCAGGAG 132158
                                                                             
C genome_3_1697        633 AGCGTAGAAAATGATGTGTCTTGTTAGGAGGTGTGCGATTCGTGCAGGAG 584

  scaffold257|s     132159 TGAAATTTTCAATAATTTTTATATAAGCCAATTATAGCGTATAATATAGC 132208
                                                                             
C genome_3_1697        583 TGAAATTTTCAATAATTTTTATATAAGCCAATTATAGCGTATAATATAGC 534

  scaffold257|s     132209 CTATAATATAGCCTATAATATAGCCTATAATATAGCCTATAATATAGCTT 132258
                                                               ------------  
C genome_3_1697        533 CTATAATATAGCCTATAATATAGCCTATAATATAGC------------TT 496

  scaffold257|s     132259 ATTTCTCAAAAATAGCTTATTTCTCGAAAATAGCTTATTAAATAGCCTAT 132308
                                  i                                          
C genome_3_1697        495 ATTTCTCGAAAATAGCTTATTTCTCGAAAATAGCTTATTAAATAGCCTAT 446

  scaffold257|s     132309 TTTCGAGAAATAAGCTATTTTCGAGAAATAGGCTATTTTCGAGAAATAGG 132358
                                                                             
C genome_3_1697        445 TTTCGAGAAATAAGCTATTTTCGAGAAATAGGCTATTTTCGAGAAATAGG 396

  scaffold257|s     132359 CTATTTTCGAGCTCTACTGAACGAATTACTATTCCTACGTAACTGGTGCT 132408
                                              v  i                     i     
C genome_3_1697        395 CTATTTTCGAGCTCTACTGCACAAATTACTATTCCTACGTAACTAGTGCT 346

  scaffold257|s     132409 GCTATTTTCGAGAAATAGGCTATTTTCGAGATATAGGCTATCTGCGAGAA 132458
                                                                             
C genome_3_1697        345 GCTATTTTCGAGAAATAGGCTATTTTCGAGATATAGGCTATCTGCGAGAA 296

  scaffold257|s     132459 ATAGGCGATTTTCGAATTTCGAAAATAGGCTATTTCTCGAGCATAGCCGA 132508
                                                                             
C genome_3_1697        295 ATAGGCGATTTTCGAATTTCGAAAATAGGCTATTTCTCGAGCATAGCCGA 246

  scaffold257|s     132509 TTTCTC-AAAATAGCTAATTTGTTTAAAATAGCCTATTT-CCAAAGAGTT 132556
                                 -         v                      -  i       
C genome_3_1697        245 TTTCTCAAAAATAGCTTATTTGTTTAAAATAGCCTATTTCCCGAAGAGTT 196

  scaffold257|s     132557 ATTTTTGACAGCTTGTCGCCAATAGTATCTGGTCCTGCTT--TATTGCCT 132604
                                                            v      --        
C genome_3_1697        195 ATTTTTGACAGCTTGTCGCCAATAGTATCTGGTACTGCTTTATATTGCCT 146

  scaffold257|s     132605 CTACTACGTCATTTTCATTTCTCGGCGTGATTGC-AAAATAATAAGTATA 132653
                                                  -          -        -      
C genome_3_1697        145 CTACTACGTCATTTTCATTTCTC-GCGTGATTGCAAAAATAAT-AGTATA 98

  scaffold257|s     132654 GCATGGTGTTGTTGTTAGGTATG---GTACCGTACACCATATATTATAAA 132700
                                                  ---             -----      
C genome_3_1697         97 GCATGGTGTTGTTGTTAGGTATGGTTGTACCGTACACCA-----TATAAA 53

  scaffold257|s     132701 AAAGAGCAGCACCTACAGCACACACACTCAATTGTTCGTTTCCCTCAACC 132750
                             v                                 v             
C genome_3_1697         52 AACGAGCAGCACCTACAGCACACACACTCAATTGTTAGTTTCCCTCAACC 3

  scaffold257|s     132751 TC 132752
                             
C genome_3_1697          2 TC 1

Matrix = 20p41g.matrix
Kimura (with divCpGMod) = 1.30
Transitions / transversions = 1.40 (7/5)
Gap_init rate = 0.03 (25 / 739), avg. gap size = 1.24 (31 / 25)


1014 6.21 4.14 0.00 scaffold257|size437727 132758 132902 (304632) genome_10_2760-9]2#Unspecified 661 811 (0) m_b1755s001i65 84783

  scaffold257|s     132758 TATTCAGGTAGACAATTTATATTTACTGCAAAGCTATCATATAGATGCAA 132807
                                 i                     i       i    vvi      
  genome_10_276        661 TATTCAAGTAGACAATTTATATTTACTGTAAAGCTACCATAACAATGCAA 710

  scaffold257|s     132808 AGTTACAGAATA--GAAAAA----TGTACATCATTAAAACTTAGAAAAAA 132851
                                       --      ----                          
  genome_10_276        711 AGTTACAGAATATAGAAAAAATAATGTACATCATTAAAACTTAGAAAAAA 760

  scaffold257|s     132852 ATGTACATCATTAACACTTTAGCTATTTTTGAGCATTCCCACAGCCTCAA 132901
                           v             v              v                    
  genome_10_276        761 TTGTACATCATTAAAACTTTAGCTATTTTAGAGCATTCCCACAGCCTCAA 810

  scaffold257|s     132902 T 132902
                            
  genome_10_276        811 T 811

Matrix = 20p41g.matrix
Kimura (with divCpGMod) = 6.48
Transitions / transversions = 0.80 (4/5)
Gap_init rate = 0.01 (2 / 144), avg. gap size = 3.00 (6 / 2)


413 14.39 7.83 3.33 scaffold257|size437727 133042 133156 (304378) rnd-5_family-9#Unknown 4 123 (733) m_b1755s001i66 84785

  scaffold257|s     133042 AGCTCCATTATAGTGTGTGCTCTGTACTCTCTGCGTACCTAGTCTGCCTC 133091
                                 i   -- i v            ? i i -               
  rnd-5_family-          4 AGCTCCGTTA--GCGAGTGCTCTGTACTNTTTAC-TACCTAGTCTGCCTC 50

  scaffold257|s     133092 TCTGAGATTCT--CA--ATCTATATCCT----CACCT-AATTTCAAAAAC 133132
                            vv vv  i  --  --      v   i----  v  -          - 
  rnd-5_family-         51 TAAGCTATCCTATCACTATCTATCTCCCGGAGCAGCTCAATTTCAAAA-C 99

  scaffold257|s     133133 TCATCTCTCTGTCCGCATTTTTGT 133156
                              i v   i              
  rnd-5_family-        100 TCACCGCTCCGTCCGCATTTTTGT 123

Matrix = 20p41g.matrix
Kimura (with divCpGMod) = 12.22
Transitions / transversions = 1.00 (8/8)
Gap_init rate = 0.07 (8 / 114), avg. gap size = 1.62 (13 / 8)


471 25.10 13.60 5.97 scaffold257|size437727 133183 133432 (304102) C rnd-1_family-213#Unknown (89) 365 98 m_b1755s001i67 84786

  scaffold257|s     133183 ATTTATCTTGTAATACCGGCCATTATCTGGAACTACAAGCACTGGAGTCA 133232
                                   i  i  v    i    vv i    i   i vv v  i  i  
C rnd-1_family-        365 ATTTATCTCGTGATTCCGGTCATTCACCGGAATTACGATAAATGAAGCCA 316

  scaffold257|s     133233 TTTATTAGCAGCTACCAT-AGAGAATTGGGTATGTTTATCTTGTAATTCC 133281
                           ---------    --   - v v    v----ii       i        
C rnd-1_family-        315 ---------AGCT--CATGACATAATTC----CATTTATCTCGTAATTCC 281

  scaffold257|s     133282 GGTCAATGACCAG--TTATTAA--------CTGTA---CTAGAAAATGCG 133318
                             i  v     i --   iv i-------- v   ---  i   v- v i
C rnd-1_family-        280 GGCCATTGACCGGAATTACGAGAACGAAACCGGTAATTCTGGAAT-TTCA 232

  scaffold257|s     133319 ACCATGTATCTTGTAATTCCAGCCACTAACTGGAATTGCAAG-------- 133360
                           v  i v     i       ?i  v   i  i      i i  --------
C rnd-1_family-        231 TCCGTTTATCTCGTAATTCNGGCGACTGACCGGAATTACGAGAAAATATT 182

  scaffold257|s     133361 TACATAA--------CCAATAG--ATGAGCA--AATTCTAAGTGTTTACT 133398
                            iii   --------i   i  --  v  v?--   vi  vv    v ii
C rnd-1_family-        181 TGTGTAAGTCATGTTTCAACAGGAATTAGGNGGAATATTACCTGTTAATC 132

  scaffold257|s     133399 TCGTAATTCTGGCCACTGACCAGAATTATGAGAA 133432
                              i        i  v            i     
C rnd-1_family-        131 TCGCAATTCTGGTCAGTGACCAGAATTACGAGAA 98

Matrix = 20p41g.matrix
Kimura (with divCpGMod) = 25.07
Transitions / transversions = 1.46 (35/24)
Gap_init rate = 0.10 (24 / 249), avg. gap size = 2.08 (50 / 24)

559 25.29 6.43 0.55 scaffold257|size437727 133266 133436 (304098) C rnd-1_family-213#Unknown (90) 364 184 m_b1755s001i68 84786

  scaffold257|s     133266 TTTATCTTGTAATTCCGGTCAATGACCAG--TTAT--TAACTGTA--CTA 133309
                                  i  i          v v   i --   i--   v  v -- v 
C rnd-1_family-        364 TTTATCTCGTGATTCCGGTCATTCACCGGAATTACGATAAATGAAGCCAA 315

  scaffold257|s     133310 GAAAATGCGA-----CCATGTATCTTGTAATTCCAGCCACTAACTGGAAT 133354
                            vvv   vv -----    v     i        i    i i  i     
C rnd-1_family-        314 GCTCATGACATAATTCCATTTATCTCGTAATTCCGGCCATTGACCGGAAT 265

  scaffold257|s     133355 TGCAAGTACATAACCAATAGATGAGCAAATTCTAAGTGTTTACTTCGTAA 133404
                            i i  v  iv    ii  iv vv -i    ii vvi     ii      
C rnd-1_family-        264 TACGAGAACGAAACCGGTAATTCTG-GAATTTCATCCGTTTATCTCGTAA 216

  scaffold257|s     133405 TTCTGGCCACTGACCAGAATTATGAGAAGATA 133436
                              ?   v       i      i     i   
C rnd-1_family-        215 TTCNGGCGACTGACCGGAATTACGAGAAAATA 184

Matrix = 20p41g.matrix
Kimura (with divCpGMod) = 22.01
Transitions / transversions = 1.26 (24/19)
Gap_init rate = 0.03 (5 / 170), avg. gap size = 2.40 (12 / 5)

488 21.06 13.70 4.62 scaffold257|size437727 133267 133485 (304049) C rnd-1_family-213#Unknown (12) 442 205 m_b1755s001i69 84786

  scaffold257|s     133267 TTATCTTGTAATTCCGGTCAATGACCAG--TTAT----TAACTG-TACTA 133309
                                 i ii          v v   i --   i----   v  - iii 
C rnd-1_family-        442 TTATCTCGCGATTCCGGTCACTCACCGGAATTACGACATAAATGATGTCA 393

  scaffold257|s     133310 -GA----AAAT---GCGA-------CCATGTATCTTGTAATTCCAGCCAC 133344
                           -  ----    ---    ------- v  v     i  i     i i  i
C rnd-1_family-        392 TGACAACAAATCAAGCGAAATCGTCCGATTTATCTCGTGATTCCGGTCAT 343

  scaffold257|s     133345 TAACTGGAATTGCAAGTACATAA--CCAA-TAGATGAGCA-AATTCTAAG 133390
                            v  i      i i -  v  i --    -ivv    -  -     i --
C rnd-1_family-        342 TCACCGGAATTACGA-TAAATGAAGCCAAGCTCATGA-CATAATTCCA-- 297

  scaffold257|s     133391 TGTTTACTTCGTAATTCTGGCCACTGACCAGAATTATGAGAA-GATACCC 133439
                           --    ii         i     i     i      i     -  v   v
C rnd-1_family-        296 --TTTATCTCGTAATTCCGGCCATTGACCGGAATTACGAGAACGAAACCG 249

  scaffold257|s     133440 AGAATTGCGGGAA---CATGAGACAATTTATCTTGTAATTCCAGCCACT 133485
                           iv    - v    ---   ---- vi       i       ?i  v   
C rnd-1_family-        248 GTAATT-CTGGAATTTCAT----CCGTTTATCTCGTAATTCNGGCGACT 205

Matrix = 20p41g.matrix
Kimura (with divCpGMod) = 17.55
Transitions / transversions = 1.93 (29/15)
Gap_init rate = 0.11 (23 / 218), avg. gap size = 1.78 (41 / 23)


42 5.20 1.67 0.00 scaffold257|size437727 133577 133636 (303898) (CTGTTG)n#Simple_repeat 1 61 (0) m_b1755s252i2 84787

  scaffold257|s     133577 CTGTT-CTTATTCTGTTGCTGTTGCTGTTGCTGTTGCTGTTGCTGTTGCT 133625
                                -  vv v                                      
  (CTGTTG)n#Sim          1 CTGTTGCTGTTGCTGTTGCTGTTGCTGTTGCTGTTGCTGTTGCTGTTGCT 50

  scaffold257|s     133626 GTTGCTGTTGC 133636
                                      
  (CTGTTG)n#Sim         51 GTTGCTGTTGC 61

Matrix = Unknown
Transitions / transversions = 0.00 (0/3)
Gap_init rate = 0.02 (1 / 59), avg. gap size = 1.00 (1 / 1)


110 0.00 0.00 1.00 scaffold257|size437727 133637 133737 (303797) (TGTTCTGT)n#Simple_repeat 1 100 (0) c_b1755s251i2 84788

  scaffold257|s     133637 TGTTGCTGTTGTTCTGTTGTTCTGTTGTTCTGTTGTTCTGTTGTTCTGTT 133686
                               -                                             
  (TGTTCTGT)n#S          1 TGTT-CTGTTGTTCTGTTGTTCTGTTGTTCTGTTGTTCTGTTGTTCTGTT 49

  scaffold257|s     133687 GTTCTGTTGTTCTGTTGTTCTGTTGTTCTGTTGTTCTGTTGTTCTGTTGT 133736
                                                                             
  (TGTTCTGT)n#S         50 GTTCTGTTGTTCTGTTGTTCTGTTGTTCTGTTGTTCTGTTGTTCTGTTGT 99

  scaffold257|s     133737 T 133737
                            
  (TGTTCTGT)n#S        100 T 100

Matrix = Unknown
Transitions / transversions = 1.00 (0/0)
Gap_init rate = 0.01 (1 / 100), avg. gap size = 1.00 (1 / 1)


257 28.35 0.00 2.50 scaffold257|size437727 133845 133967 (303567) C rnd-4_family-2636#Unknown (1768) 2369 2250 m_b1755s001i70 84789

  scaffold257|s     133845 TTACTTTTGGCTATGTTGTTTGGGATGAGTGGTGTAACTGTGGGGTGTTT 133894
                             i   ii i i          i vv   v       v-i    i i  v
C rnd-4_family-       2369 TTGCTTCCGACCATGTTGTTTGAGCGGAGAGGTGTAAG-ATGGGATATTG 2321

  scaffold257|s     133895 TAGACTGATGTAGTCTATTTGTTGATGTTGTGTTTTTGTTGTCAGACTCT 133944
                           -         vii v ii v   vi          i    vvii      
C rnd-4_family-       2320 -AGACTGATGAGATGTGCTAGTTTGTGTTGTGTTTCTGTTTGTGGACTCT 2272

  scaffold257|s     133945 TGTCATTGTTGGGGCAGTTACTG 133967
                             i   i  iv vi   -     
C rnd-4_family-       2271 TGCCATCGTCTGCACAG-TACTG 2250

Matrix = 20p41g.matrix
Kimura (with divCpGMod) = 34.06
Transitions / transversions = 1.62 (21/13)
Gap_init rate = 0.02 (3 / 122), avg. gap size = 1.00 (3 / 3)


507 31.35 3.44 3.83 scaffold257|size437727 134253 134514 (303020) genome_2_9627#DNA 165 425 (4) m_b1755s001i71 84790

  scaffold257|s     134253 CTTGCCTACTGCTCAATCATCATGTCCATCTCTCCACCATGAGCTCGAGA 134302
                            i    i-i     ivi   vv      i i          v  v     
  genome_2_9627        165 CCTGCCC-TTGCTCGTCCATGCTGTCCACCCCTCCACCATGTGCGCGAGA 213

  scaffold257|s     134303 TCTGTGGTGATTTCTGACAACATCCAAAGATTCTCTGTCACCCTGGGGAT 134352
                            v   i    i   i   ii    vi i v     v iv   v v    v
  genome_2_9627        214 TGTGTAGTGACTTCCGACGGCATCGGAGGTTTCTCGGCAACCATCGGGAG 263

  scaffold257|s     134353 CCACACTGGCAGGAACACATATGGGTACATCGCTCCAGA-AAGGTGAA-- 134399
                           i   i--  v  vivi         iiii ii  vvv  -    i   --
  genome_2_9627        264 TCACG--GGGAGCGCTACATATGGGCGTGTTACTGATGACAAGGCGAAAC 311

  scaffold257|s     134400 TATATGTGCTTAGGGCTTAGATTTGTGCT-TATTGGTTAATAAA----GA 134444
                             ivii  ---    i  vii  ii- i -v v   -- i    ---- i
  genome_2_9627        312 TACCCATG---AGGGTTTTAGTTCA-GTTAGAGTGG--AGTAAACATCGG 355

  scaffold257|s     134445 AAACAAACAACTG-GAATGAAATTTAGCTCACTGGTTCTTATAATACAGT 134493
                              v v    v  -v   ii  -     i vi   vv        v i  
  genome_2_9627        356 AAAAACACAAATGTCAATAGAA-TTAGCCCTTTGGGACTTATAATCCGGT 404

  scaffold257|s     134494 AGTTCTTGTTATCTGGTATAT 134514
                           i  v   i v   i  i    
  genome_2_9627        405 GGTACTTATAATCCGGCATAT 425

Matrix = 20p41g.matrix
Kimura (with divCpGMod) = 35.78
Transitions / transversions = 1.39 (46/33)
Gap_init rate = 0.06 (15 / 261), avg. gap size = 1.27 (19 / 15)


294 23.21 5.94 1.90 scaffold257|size437727 134558 134658 (302876) rnd-5_family-3106#Unknown 514 618 (3) m_b1755s001i72 84791

  scaffold257|s     134558 ATGTTTTATAACCCTATAGACCATATGTAGGATTTAACATTTGAAGTTTC 134607
                             i  ?          i   vi   v           i  ivi    i  
  rnd-5_family-        514 ATATTNTATAACCCTACAGAATATAGGTAGGATTTAATATCAAAAGTCTC 563

  scaffold257|s     134608 ATTGCTTATGGGGTGTAGAAAG--TAAATTTTATTTC----CTATAGGAT 134651
                              --       ii  vi   ?-- v     vi i  ----i   i   i
  rnd-5_family-        564 ATT--TTATGGGACGTTAAAANTTTCAATTTAGTCTCATTTTTATGGGAC 611

  scaffold257|s     134652 GTAAATA 134658
                            v v   
  rnd-5_family-        612 GGATATA 618

Matrix = 20p41g.matrix
Kimura (with divCpGMod) = 26.40
Transitions / transversions = 1.88 (15/8)
Gap_init rate = 0.04 (4 / 100), avg. gap size = 2.00 (8 / 4)


278 24.42 4.65 0.00 scaffold257|size437727 134738 134823 (302711) C genome_7_21796#DNA (35) 424 335 m_b1755s001i73 84792

  scaffold257|s     134738 AAGAATCACCAGGGCAAAATGACCTAATATGACAAACATTTGATTATT-- 134785
                                i     vv           v v v  iii        v  v  --
C genome_7_2179        424 AAGAACCACCACTGCAAAATGACCGATTTTGGTGAACATTTGTTTTTTTC 375

  scaffold257|s     134786 GGACTATTGTCACTGCCTGTTTGTTTCAAATC--TCGTCT 134823
                             v v   iv   vvi         ii   v --      
C genome_7_2179        374 GGCCAATTAACACACTCTGTTTGTTCTAAAGCTATCGTCT 335

Matrix = 20p41g.matrix
Kimura (with divCpGMod) = 29.56
Transitions / transversions = 0.62 (8/13)
Gap_init rate = 0.02 (2 / 85), avg. gap size = 2.00 (4 / 2)


2297 15.54 5.08 0.23 scaffold257|size437727 134865 135277 (302257) genome_5_11572#DNA 5 437 (2) m_b1755s001i74 84793

  scaffold257|s     134865 AAATACTGGATTATAAGAGCCACTGGTTTTAAAGAACCACAGGGCTACAA 134914
                                      i      i    i  v  vv         i      v  
  genome_5_1157          5 AAATACTGGATCATAAGAACCACCGGGTTATAAGAACCACGGGGCTAAAA 54

  scaffold257|s     134915 TGACCCATTTTTTAGTGTCTTTTACTTTGATGACCGATTAACACACTCTG 134964
                                      v-    v v        vv  i  i              
  genome_5_1157         55 TGACCCATTTTG-AGTGACATTTACTTTTTTGGCCAATTAACACACTCTG 103

  scaffold257|s     134965 TAAGTTCTAAACATTGCATACTTGGATTCTTGTAAGCAGGAACAACACAC 135014
                               i            i  i  i         v                
  genome_5_1157        104 TAAGCTCTAAACATTGCGTATTTAGATTCTTGTTAGCAGGAACAACACAC 153

  scaffold257|s     135015 CCACGTGCATGTATATCCTTAACTCCATCTCACTGTAGAGAAAACTCCAA 135064
                              i        v v   v     ivv  ivii   v           i 
  genome_5_1157        154 CCATGTGCATGTCTCTCCATAACTTGTTCCAGTTGTCGAGAAAACTCCGA 203

  scaffold257|s     135065 TGTTGTGGGAAGGCACCACAATCACATGTCCATTGTTGATGGACTGATAT 135114
                                 v    i           viii i    v          i     
  genome_5_1157        204 TGTTGTCGGAAAGCACCACAATCTTGCGCCCATGGTTGATGGACCGATAT 253

  scaffold257|s     135115 CATGGACAATAATTGGTTGAAAGGATACATAGGGGCTGTCTTAATGTAAA 135164
                             i    i  v v           i       v    ii  i  v     
  genome_5_1157        254 CACGGACGATCAATGGTTGAAAGGGTACATAGTGGCTACCTCAAAGTAAA 303

  scaffold257|s     135165 TAGGGT-ATTTTTTAAGACACA-TTATTTTTTCAGCCCGTGAGGGAGACT 135212
                                 - v         i   -           v v  v          
  genome_5_1157        304 TAGGGTAAATTTTTAAGATACATTTATTTTTTCATCGCGGGAGGGAGACT 353

  scaffold257|s     135213 AGCTTGATTTGGATTATTAGAACAACATAATG-ATCTTTTAGAA------ 135255
                            i     i   v     v     v        -        i  ------
  genome_5_1157        354 AACTTGACTTGTATTATAAGAACCACATAATGTATCTTTTAAAAATGACT 403

  scaffold257|s     135256 -TA-----------TCTTATAATCCAGTATTTAC 135277
                           -  -----------      i             
  genome_5_1157        404 GTACATTTGGTGGTTCTTATGATCCAGTATTTAC 437

Matrix = 20p41g.matrix
Kimura (with divCpGMod) = 15.26
Transitions / transversions = 1.06 (33/31)
Gap_init rate = 0.02 (7 / 412), avg. gap size = 3.14 (22 / 7)


271 26.14 15.62 1.37 scaffold257|size437727 135291 135418 (302116) genome_5_11572#DNA 170 315 (124) m_b1755s001i75 84794

  scaffold257|s     135291 CCAGAACTAATTCCTGTTGTTGAGAATCTTCTGATTCTGTTCGAAGTCAC 135340
                              v    vi    v     i     vvi  i   vi   iv   iv   
  genome_5_1157        170 CCATAACTTGTTCCAGTTGTCGAGAAAACTCCGATGTTGTCGGAAAGCAC 219

  scaffold257|s     135341 AATACATCTTG------TAGAGGGTGGGCAG----CATGAACAA------ 135374
                           v i -      ------ i vv i   i v ----  i i  i ------
  genome_5_1157        220 CACA-ATCTTGCGCCCATGGTTGATGGACCGATATCACGGACGATCAATG 268

  scaffold257|s     135375 ----GAAGGGTGAAATAGAGGCTACTTCAAAGTAACTAAGGTAAAATT 135418
                           ----i      - v    v      i         v  i      v  
  genome_5_1157        269 GTTGAAAGGGT-ACATAGTGGCTACCTCAAAGTAAATAGGGTAAATTT 315

Matrix = 20p41g.matrix
Kimura (with divCpGMod) = 27.01
Transitions / transversions = 1.06 (17/16)
Gap_init rate = 0.05 (6 / 127), avg. gap size = 3.67 (22 / 6)

316 22.02 27.52 0.00 scaffold257|size437727 135306 135414 (302120) genome_9_11612#DNA 176 314 (117) m_b1755s001i76 84794

  scaffold257|s     135306 GTTGTTGAGAATCTTCTGATTCTGTTCGAAGTCACAATACATCTT----- 135350
                               ii     v i  i   v i  iv        v i      i-----
  genome_9_1161        176 GTTGCCGAGAAACCTCCGATGCCGTCGGAAGTCACTACACATCTCGCGCA 225

  scaffold257|s     135351 ----GTAGA-GGGTGGGCAGC----ATGAACAAGAAGGGTGAAATAGAGG 135391
                           ----  i  -      i    ----    i  v i         vi v  
  genome_9_1161        226 CATGGTGGAGGGGTGGACAGCATGGATGAGCATGGAGGGTGAAAGGGCGG 275

  scaffold257|s     135392 ----------------CTACTTCAAAGTAACTAAGGTAA 135414
                           ----------------    i  i      v  i     
  genome_9_1161        276 GAGGGGTACAATATGCCTACCTCGAAGTAAATAGGGTAA 314

Matrix = 20p41g.matrix
Kimura (with divCpGMod) = 19.56
Transitions / transversions = 2.00 (16/8)
Gap_init rate = 0.05 (5 / 108), avg. gap size = 6.00 (30 / 5)


237 13.89 0.00 0.00 scaffold257|size437727 135416 135451 (302083) C rnd-1_family-119#Unknown (0) 186 151 m_b1755s001i77 84795

  scaffold257|s     135416 ATTACTAGCAGCCGCTGCATGATCTTCCGCAGCTTT 135451
                                i             v   i  ii        
C rnd-1_family-        186 ATTACCAGCAGCCGCTGCAAGATTTTTTGCAGCTTT 151

Matrix = 20p41g.matrix
Kimura (with divCpGMod) = 15.81
Transitions / transversions = 4.00 (4/1)
Gap_init rate = 0.00 (0 / 35), avg. gap size = 0.0 (0 / 0)


755 29.97 2.55 2.22 scaffold257|size437727 135733 136046 (301488) C rnd-1_family-592#Unknown (52) 345 31 m_b1755s001i78 84796

  scaffold257|s     135733 AACAAGTACATCATGAAATTCACGAGAAGACATAAATCTCCACCTGTCTT 135782
                                 i v   v     v   i ?   i iiv      vv v ii ii 
C rnd-1_family-        345 AACAAGCAGATCCTGAAAGTCATGNGAAAATGAAAATCTGGAACCATTCT 296

  scaffold257|s     135783 GACATGTTGGGACATGCACCATAGTAGCACTGACAATGTCCTGCATCACA 135832
                           v   iiv i v v   vi    v  v     i    ii  i  vv   vi
C rnd-1_family-        295 CACACAATAGCAGATGAGCCATTGTTGCACTAACAACATCTTGACTCAGG 246

  scaffold257|s     135833 TGTATACTCATTGTAATCAAAAATCTAATCAAATCTTTCCCGAATCAATC 135882
                             v i       vi   v ii  v vivv    i i i  vi  v  iv 
C rnd-1_family-        245 TGAACACTCATTCCAATGAGGAAACGGCACAAACCCTCCCGAAAACAGGC 196

  scaffold257|s     135883 ATCTTGTTCAATTTTTGATGGACCTTGTTGATTGCA-TGCGCCAGCAAAG 135931
                                 i  v  v    i  v ------  -     - v vi    v vv
C rnd-1_family-        195 ATCTTGCTCCATGTTTGGTGTA------TG-TTGCAATCCTTCAGCTACC 153

  scaffold257|s     135932 ATCTGTT--TCTTTTTATCACATCCAAC----TACCCGACTGTCCACTCT 135975
                            v  v  --    i  viiiv  v i  ----?  ii ?i vi       
C rnd-1_family-        152 AACTTTTCCTCTTCTTTCTGGATGCGACGAATNACTTGNTTTCCCACTCT 103

  scaffold257|s     135976 CTCAAAATCAACACCCTTGTCTTCTTTCTGGGTTGATTTGGCGGAGTAAT 136025
                           v              ii          i  v  v       i        
C rnd-1_family-        102 ATCAAAATCAACACCTCTGTCTTCTTTTTGCGTAGATTTGGTGGAGTAAT 53

  scaffold257|s     136026 GCACAAGAT-AAACATACGCCT 136046
                            v    v  -     i  i   
C rnd-1_family-         52 GAACAACATAAAACACACACCT 31

Matrix = 20p41g.matrix
Kimura (with divCpGMod) = 38.72
Transitions / transversions = 1.00 (46/46)
Gap_init rate = 0.04 (11 / 313), avg. gap size = 1.36 (15 / 11)


2154 28.01 5.18 5.79 scaffold257|size437727 136050 137091 (300443) C rnd-4_family-169#RC/Helitron (5161) 3092 2057 m_b1755s001i79 84797

  scaffold257|s     136050 AACAT-GTTGGTGCAGCTGAATTGAGCATTGTCCTAACAAA-TCTTCTAA 136097
                                -          i   v i      v i ivi     -  i   iv
C rnd-4_family-       3092 AACATAGTTGGTGCAGTTGACTCGAGCATAGCCTGGACAAAATCCTCTGT 3043

  scaffold257|s     136098 ATTGTCAAATACTGAATTGTCTTGAGTTGTATCCTGAGCTTCACTTTAAA 136147
                            i i     v  v         vvi    v  i   v vi      v   
C rnd-4_family-       3042 ACTATCAAAAACAGAATTGTCTGTGGTTGGATTCTGTGACTCACTTGAAA 2993

  scaffold257|s     136148 AA-AGCATGTTTTCCTTCTATATCTTGCATTCCTCTTTTGAAACAAATGA 136196
                            i- ii    i  v i - iv    vi     ivv  ii i i   vi -
C rnd-4_family-       2992 AGTAATATGTCTTGCCT-TGAATCTGACATTCTAATTCCGGAGCAACCG- 2945

  scaffold257|s     136197 AATATCTGATATTTTATTGTAATTTTCCTGACATACACTTATCTGATATT 136246
                           -i -  v  vi v     -------------------  i ---------
C rnd-4_family-       2944 -GT-TCAGAAGTATTATT-------------------CTCA--------- 2925

  scaffold257|s     136247 TTATTGTAATTTTCCTGACATACAACGACTGGGTTTGGACACTCATCTGG 136296
                             i i  v  i  v v ---  i  iv  v  v        i        
C rnd-4_family-       2924 TTGTCGTCATCTTGCAG---TATAATCACAGGCTTTGGACATTCATCTGG 2878

  scaffold257|s     136297 TGGGTTGACTTCGCTCAATCCTCTAGAACCAGATCCTTTGACAATCCATG 136346
                           v  vviv  v  i  vv    ii  vi   v   i i    ii v     
C rnd-4_family-       2877 AGGCACCACATCACTGTATCCCTTATGACCTGATTCCTTGATGAACCATG 2828

  scaffold257|s     136347 CCAAAAGATCCATAAACAAATCAGTGTCCAGTTCAGCCTGCCTCCTCACA 136396
                           ii  ?           v ii  ?       i      i            
C rnd-4_family-       2827 TTAANAGATCCATAAAAAGGTCNGTGTCCAATTCAGCTTGCCTCCTCACA 2778

  scaffold257|s     136397 ATAGCATTTTGTTCATGTGTCATTTGTCTGCAGAGCCCAACATAAATATT 136446
                            i viv  i  vv vv v      ivv ii  v iiv v        i  
C rnd-4_family-       2777 ACATTTTTCTGAGCTGGGGTCATTCTGCCACACAATACTACATAAATGTT 2728

  scaffold257|s     136447 CTTTCATGC--TT--GCTCCTGTACTAGGATACTTGATCAATGCTCCTTC 136492
                           i ii v v --  --           ----  --  --  i   v   i 
C rnd-4_family-       2727 TTCCCCTCCAGTTGAGCTCCTGTACT----TA--TG--CAGTGCGCCTCC 2686

  scaffold257|s     136493 AACACGAGACTGATCAACAATAAGCAAAGGAAAAGGACCTGATATTGATT 136542
                           v   i    i        iv i i  vv i    v v   vvi vv    
C rnd-4_family-       2685 TACATGAGATTGATCAACGCTGAACATTGAAAAATGCCCTTTCAAAGATT 2636

  scaffold257|s     136543 TTTGAATACCAGCTATTTAGGCATGAACATAGTCAAATGATCTAACTGTA 136592
                                v v  iv vi v              vi      ii  v    vi
C rnd-4_family-       2635 TTTGACTTCCGCCAGTGTAGGCATGAACATATCCAAATGGCCTCACTGGG 2586

  scaffold257|s     136593 CTGATTGCAGCACAAATTAAATCATCTAAGTCATTTTCAGCA-TAATCTT 136641
                                  vv        v i      i  i   v    i   -    v-i
C rnd-4_family-       2585 CTGATTGATGCACAAATGAGATCATCCAAATCAATTTCGGCATTAATG-C 2537

  scaffold257|s     136642 TTCGA--CACGAGCGTCCTCATTCATGCCA-AAAAATCAATGATGTGGGG 136688
                                -- vi  -ii ivi    iv  i  -i    ??i    ii vi  
C rnd-4_family-       2536 TTCGATTCTTGA-TATTGCCATTTTTGTCACGAAAANNGATGACATCAGG 2488

  scaffold257|s     136689 AATATGACCAATAGCAAACCCATTTGCAATGTCATATTTGGGAGGATTGC 136738
                                    v  v     i     v  v  vv  v          v   i
C rnd-4_family-       2487 AATATGACCTATTGCAAATCCATTGGCTATTGCAAATTTGGGAGGTTTGT 2438

  scaffold257|s     136739 ATTTGCTGCTTTCTTTTTTAGTTGTCAACAT-----GCTTCTGCTACAAC 136783
                           -i   v - i  v   i  i------     -----   i i ivi   v
C rnd-4_family-       2437 -CTTGAT-CCTTATTTCTTG------AACATTTTAGGCTCCCGTAGCAAG 2396

  scaffold257|s     136784 TGTCACAACACTTGTAGCCTATCA----TAATGCTGAACTCTTGGAGACA 136829
                            v        i i   ?   v  i----   ?vv  -- i  v     v 
C rnd-4_family-       2395 TCTCACAACATTCGTANCCTTTCGGATCTAANCGTG--CCCTGGGAGAAA 2348

  scaffold257|s     136830 CCAGCAAATGCTTCAAATCATCGTCAACAACTCAATACTGTTTCACCAAT 136879
                           v  i                i?i   v     iii               
C rnd-4_family-       2347 GCAACAAATGCTTCAAATCACNATCATCAACTTGGTACTGTTTCACCAAT 2298

  scaffold257|s     136880 TCT------------------------TGTTCC---TAATCTGACACACC 136902
                              ------------------------ ii   ---   vi   v  ?v 
C rnd-4_family-       2297 TCTGGATGCATGGGAACACCATCATAGTACTCCTCATAAGTTGAGACNGC 2248

  scaffold257|s     136903 CAACCTGGAAGAATTCATCAAGGATTGATCCTTTTCATTAAACTTCACTT 136952
                           i  ii v  v  ii  vi   vi  vvv  i  i  iv i  i  ?    
C rnd-4_family-       2247 TAATTTTGATGAGCTCTCCAACAATGTTTCTTTCTCGATGAATTTNACTT 2198

  scaffold257|s     136953 CCTCTATTGTAACAATGAGACAATCACACACAACACAAACATGGGCATGA 137002
                               i v vi  ii     i        v ii     v     ?   i i
C rnd-4_family-       2197 CCTCCAATCCAATGATGAGGCAATCACAAATGACACATACATGNGCACGG 2148

  scaffold257|s     137003 TATC-AATCTTGTCCCCATTCACAGCTGTTGACTAGCAAACATATC---- 137047
                            ii - v  v i  v    i      v     ----  ii      ----
C rnd-4_family-       2147 TGCCTATTCATATCACCATCCACAGCAGTTGA----CAGGCATATCTTCT 2102

  scaffold257|s     137048 --ATGAACTCTTTATACCAACTTCTCCAAATGTTTCTCCTTCAACT 137091
                           --v   v  - i iv    vi       vv v vv   v       
C rnd-4_family-       2101 CTCTGATCT-TCTGAACCATTTTCTCCATCTCTGACTCATTCAACT 2057

Matrix = 20p41g.matrix
Kimura (with divCpGMod) = 34.01
Transitions / transversions = 1.13 (146/129)
Gap_init rate = 0.07 (75 / 1041), avg. gap size = 1.52 (114 / 75)


11325 14.11 2.81 2.06 scaffold257|size437727 137126 139050 (298484) scaffold170|size558746_(dbseq-nr_246)_[277812,288266]#LTR/Gypsy 2688 4626 (5829) m_b1755s001i80 84798

  scaffold257|s     137126 GCCGAAACTCAGGCCACAGACTGAGTTAACCCTCCCGCCTTGCACCGCCG 137175
                                       v               iv v i    v   v       
  scaffold170|s       2688 GCCGAAACTCAGTCCACAGACTGAGTTAGGCATTCCGCATTGGACCGCCG 2737

  scaffold257|s     137176 TGTTGCCAACAACAATTGGCAGTGGCGGGTATATTTTGAGGGTGAGTTGT 137225
                                    v            i   v           i         v 
  scaffold170|s       2738 TGTTGCCAAGAACAATTGGCAGCGGCCGGTATATTTTGGGGGTGAGTTTT 2787

  scaffold257|s     137226 AATGAACTTGTCTTTTTTGGCAGTATTATACTCACCACAC-TTCAATTTT 137274
                           v       ii        vi  v    i i    v    i-    --   
  scaffold170|s       2788 CATGAACTCATCTTTTTTCACACTATTGTGCTCAACACATGTTCA--TTT 2835

  scaffold257|s     137275 TTTCCAATTAAATAGTTGCAGGCCTACCGGCAAAATTGCCTAAACTCAGT 137324
                              i       v     i    i    i        i   v         
  scaffold170|s       2836 TTTTCAATTAATTAGTTACAGGTCTACTGGCAAAATCGCCGAAACTCAGT 2885

  scaffold257|s     137325 CCACAGAC------TGAGTTAACCCTCCTGCCTTGCAC-GCCGTGTCGCC 137367
                           i       ------       iv v i i      v  -   i   i   
  scaffold170|s       2886 TCACAGACACAGACTGAGTTAGGCATTCCGCCTTGGACCGCCATGTTGCC 2935

  scaffold257|s     137368 AACAACAATTGGCAGCGGG-GGTATAGT-TGAGGGTGAGTTGT--AATGA 137413
                             v             i v-      v -  i    i  v i --  -- 
  scaffold170|s       2936 AAGAACAATTGGCAGCAGCCGGTATATTGTGGGGGTAAGATATTTAA--A 2983

  scaffold257|s     137414 ACTCATC-TTTTTGGCAGTATTATACTCACCACACATCGATTTTTTCCCA 137462
                               v  - v  ivi  vi i             ii  i  iv   i - 
  scaffold170|s       2984 ACTCTTCATGTTCTACACCACTATACTCACCACATGTCAATCATTTTC-A 3032

  scaffold257|s     137463 ATTAAATAGTTACGGGCCTACCGGCGAAATCGCTTAAACTCAGTCCACAG 137512
                                        i  i    v v         iv               
  scaffold170|s       3033 ATTAAATAGTTACAGGTCTACGGTCGAAATCGCCGAAACTCAGTCCACAG 3082

  scaffold257|s     137513 ACTGAGTTAACCCTCCTGCCTTGCACCGCCATGTTCCCAACAACAATTGG 137562
                                    iv v i        v i         v    v         
  scaffold170|s       3083 ACTGAGTTAGGCATTCTGCCTTGGATCGCCATGTTACCAAGAACAATTGG 3132

  scaffold257|s     137563 CAGTGGCGGGTATATTTTGAAGGTGGGTTGTAATGAACTTGTCTTTTTTG 137612
                                  v           ii    i  vv v     v ii        v
  scaffold170|s       3133 CAGTGGCCGGTATATTTTGGGGGTGAGTATTCATGAAATCATCTTTTTTC 3182

  scaffold257|s     137613 GCAGTATTATACTCACCACACTTCAATTTTTTTCCAATGAAATAGTTGCA 137662
                           i  v    i      v    iv i          -   v  v     i  
  scaffold170|s       3183 ACACTATTGTACTCAACACATGTTAATTTTTTTC-AATTAATTAGTTACA 3231

  scaffold257|s     137663 GGCCTACCGGCAAAATTGCCTAAACTCAGTCCACAGACTGAGTTAACCCT 137712
                             i    i        i   v                        iv v 
  scaffold170|s       3232 GGTCTACTGGCAAAATCGCCGAAACTCAGTCCACAGACTGAGTTAGGCAT 3281

  scaffold257|s     137713 CCTGCCTTGCACTGCCGTGTTGCCAACAACAATTGGCAGCGGCGGGTATA 137762
                           i i  v   v  i             v                       
  scaffold170|s       3282 TCCGCATTGGACCGCCGTGTTGCCAAGAACAATTGGCAGCGGCGGGTATA 3331

  scaffold257|s     137763 TTTTGAGGGTGAGTTGTAATGAACTCGTCTTTTTGGCAGTATTATACTCA 137812
                                i         v v        i       vi vv           
  scaffold170|s       3332 TTTTGGGGGTGAGTTTTCATGAACTCATCTTTTTCACCCTATTATACTCA 3381

  scaffold257|s     137813 CCAAATGTCAATTTTTTTCCAATTAAATAATTCCAGGCCTACCGGCGAAA 137862
                           v  vi   i         i       v  i  v    i    i       
  scaffold170|s       3382 ACATGTGTTAATTTTTTTTCAATTAATTAGTTACAGGTCTACTGGCGAAA 3431

  scaffold257|s     137863 TCACCAAAACTCAGTCCACAGACTGAGTTAACCCTCCTGCCTTGCACCGC 137912
                             i ii                        iv v i i    i v     
  scaffold170|s       3432 TCGCTGAAACTCAGTCCACAGACTGAGTTAGGCATTCCGCCTCGGACCGC 3481

  scaffold257|s     137913 CATGTTGCCAACAACAATTGGCAGCGGTGGGTATATTTTGAGGGTGAGTT 137962
                           ii         v            i  ii           i         
  scaffold170|s       3482 TGTGTTGCCAAGAACAATTGGCAGTGGCAGGTATATTTTGGGGGTGAGTT 3531

  scaffold257|s     137963 GTAATGAACTCGTCTTTTTTGCAGTATTATACTCACCACAGGTCTATATT 138012
                           v v i      i       ii vv           v    ---- i v  
  scaffold170|s       3532 TTCACGAACTCATCTTTTTCACCCTATTATACTCAACACA----TGTTTT 3577

  scaffold257|s     138013 TTTTCAATTAAAAAGTTACAGGC------------------AAGC---GC 138041
                                                  ------------------  i ---  
  scaffold170|s       3578 TTTTCAATTAAAAAGTTACAGGCCCAGTTCAGAAATCCCGAAAACTCAGC 3627

  scaffold257|s     138042 CCGCAGACTGAGTTTGGGATTTTGCTTTGCACTGCTGTGTGGCCAACAAC 138091
                             i                   i         i  i    v      i i
  scaffold170|s       3628 CCACAGACTGAGTTTGGGATTTCGCTTTGCACCGCCGTGTTGCCAACGAT 3677

  scaffold257|s     138092 AATTGGAAGCGGCAGGTATATTAAGAGAGGTGAGTT--ATGATGAATACA 138139
                            v    v      ii         v           --   --       
  scaffold170|s       3678 ATTTGGCAGCGGCGAGTATATTAATAGAGGTGAGTTGCATG--GAATACA 3725

  scaffold257|s     138140 ATTATTTCCACACTTGTTTTGACTACATCTAATTTTCAATTAACTTATTT 138189
                                  ii        i                        vi      
  scaffold170|s       3726 ATTATTTTTACACTTGTCTTGACTACATCTAATTTTCAATTATTTTATTT 3775

  scaffold257|s     138190 TCAGGCCAGGCACGGGAACAGCTGAAACTCAGTCCACAGACTGAGTTTGG 138239
                           -           i         i                           
  scaffold170|s       3776 -CAGGCCAGGCATGGGAACAGCCGAAACTCAGTCCACAGACTGAGTTTGG 3824

  scaffold257|s     138240 CATTTCGCCTTGCACTGCCGTATTGCTAACAAGAACCGGCAGCGGCATGT 138289
                               i          i  i  i    i     vivi i    v       
  scaffold170|s       3825 CATTCCGCCTTGCACCGCTGTGTTGCCAACAACGTTCAGCAGAGGCATGT 3874

  scaffold257|s     138290 AAATATTTAATGTGAGTTATGATGAAACCAAACTATTTTACAATTGTTTT 138339
                               vi   vv         --    ii       iv    i      v 
  scaffold170|s       3875 AAATTCTTATGGTGAGTTAT--TGAAGTCAAACTACATTACGATTGTTAT 3922

  scaffold257|s     138340 CATTTCAGCTTAGTTTCAATTTAATAATTAATTTTCTTCTACCTTGGTG- 138388
                           ii          i        vv           i              -
  scaffold170|s       3923 TGTTTCAGCTTAATTTCAATTATATAATTAATTTCCTTCTACCTTGGTGA 3972

  scaffold257|s     138389 ---TATGGTCCACAGTATCGTTTGTTA----------GCTTGGGGCTGAA 138425
                           ---   v           i    v i ----------             
  scaffold170|s       3973 TAATATTGTCCACAGTATTGTTTTTCATCTTGAAGCAGCTTGGGGCTGAA 4022

  scaffold257|s     138426 ATTTTCGCATGTGTGTCATTATTTTGGTGGGGGATGTGTTGGACGGGCCC 138475
                                v   iv      v  ---        v          i       
  scaffold170|s       4023 ATTTTGGCACCTGTGTCCTT---TTGGTGGGCGATGTGTTGGGCGGGCCC 4069

  scaffold257|s     138476 CTAAAATATGGTGACGTAGTATCTTTAATTTTATTAGTTGAGATAAAT-G 138524
                                     v i i       v       v       v         -i
  scaffold170|s       4070 CTAAAATATGTTAATGTAGTATGTTTAATTATATTAGTGGAGATAAATTA 4119

  scaffold257|s     138525 CACATACTTTGCAATTATTGTAGTCCAACAGTATAAGACCTGGTAGCCCT 138574
                                   i ---                    --------         
  scaffold170|s       4120 CACATACTCT---ATTATTGTAGTCCAACAGTA--------GGTAGCCCT 4158

  scaffold257|s     138575 CCCGTATGCTCCGGTAGCCCTCCTGTA-CGTTCCGGCAGCCCTCCGGAAG 138623
                             i ---------   i          -        i          v -
  scaffold170|s       4159 CCTG---------GTAACCCTCCTGTAACGTTCCGGTAGCCCTCCGGTA- 4198

  scaffold257|s     138624 CCCTCCGGAAGCCCTCCGGTAACCCTCGGGTAACCCTCCGGTA-CTCTCC 138672
                           iv      v i          - i   vi   i  i   v   - ii   
  scaffold170|s       4199 TGCTCCGGTAACCCTCCGGTA-CTCTCCAGTAGCCTTCCCGTAACCTTCC 4247

  scaffold257|s     138673 GGTAACGTTCCCCTACACTTCTGGTTACCCTCCCGTACACTTCTGGTATG 138722
                              v  vi    v        i            i        i      
  scaffold170|s       4248 GGTTACCCTCCCGTACACTTCCGGTTACCCTCCCATACACTTCCGGTATG 4297

  scaffold257|s     138723 CCACTGGTAAAC-CTTTTTTAGCTACTAAGTAATGCAGTTATAGCCACTA 138771
                               i       -i      i                             
  scaffold170|s       4298 CCACCGGTAAACATTTTTTTGGCTACTAAGTAATGCAGTTATAGCCACTA 4347

  scaffold257|s     138772 ATTAGATTGATATTGATTCTAAGACTTACTGAGAAGTCTGTTTTCCTGTA 138821
                                                                             
  scaffold170|s       4348 ATTAGATTGATATTGATTCTAAGACTTACTGAGAAGTCTGTTTTCCTGTA 4397

  scaffold257|s     138822 AAAAAGCACCAATTCCTATCATATGTAGAAATAAATCTGAAAGCCCCTTT 138871
                                 i             i  i                    i   i 
  scaffold170|s       4398 AAAAAGTACCAATTCCTATCGTACGTAGAAATAAATCTGAAAGCTCCTCT 4447

  scaffold257|s     138872 TGGTCTTGAATTTTGGGTAACCTCCTGGTAGACCCCGGTAACCCTCCCAT 138921
                                 ii     iv          i       i              i 
  scaffold170|s       4448 TGGTCTCAAATTTCCGGTAACCTCCCGGTAGACTCCGGTAACCCTCCCGT 4497

  scaffold257|s     138922 ACACTAGTTTACCAGAGGGTTACAGAAGTGTACCGGGAGGTTACTGGAAG 138971
                                        i                    v         i     
  scaffold170|s       4498 ACACTAGTTTACCGGAGGGTTACAGAAGTGTACCCGGAGGTTACCGGAAG 4547

  scaffold257|s     138972 ATACCATTCCGGGGGCTCCGGTAACCTCACCGTACACTTGAGTGTACGCG 139021
                                                       v i       i         v 
  scaffold170|s       4548 ATACCATTCCGGGGGCTCCGGTAACCTCCCTGTACACTCGAGTGTACGGG 4597

  scaffold257|s     139022 GAGGTTACCAGTGTTTTTTGTTTGAAGTG 139050
                                    i              v    
  scaffold170|s       4598 GAGGTTACCGGTGTTTTTTGTTTGCAGTG 4626

Matrix = 20p41g.matrix
Kimura (with divCpGMod) = 13.91
Transitions / transversions = 1.46 (158/108)
Gap_init rate = 0.03 (57 / 1924), avg. gap size = 1.65 (94 / 57)


2012 19.72 3.17 3.64 scaffold257|size437727 139411 139852 (297682) C rnd-5_family-619#Unknown (18) 461 22 m_b1755s001i81 84799

  scaffold257|s     139411 AAAAGGGGTCCGCTTTAAGGAGCCCTTTCAAA-CTACAAATCATGCAGTG 139459
                             v           v vv              -  i  v     i i   
C rnd-5_family-        461 AATAGGGGTCCGCTATTCGGAGCCCTTTCAAAACTGCATATCATACGGTG 412

  scaffold257|s     139460 TTGCCTCCAATACAAAACACCATAATAATAATGGTACCATTAGTTGTGGG 139509
                            i   i       i       i      vv i   i   i v        
C rnd-5_family-        411 TCGCCCCCAATACGAAACACCGTAATAAATACGGTGCCACTCGTTGTGGG 362

  scaffold257|s     139510 CAACACCACATTCAATACGATCGTCCGTAACCAGTCGTAACATATACCTG 139559
                            i     i           i vv i                        v
C rnd-5_family-        361 CGACACCGCATTCAATACGGTGTTTCGTAACCAGTCGTAACATATACCTT 312

  scaffold257|s     139560 CTTATACTGAAAAATCGTTTGTATTCCTCTGTGTTAGACAATGCATGATT 139609
                           iv      i        i       i v   i vi   iiv         
C rnd-5_family-        311 TATATACTAAAAAATCGCTTGTATTTCGCTGCGACAGATGCTGCATGATT 262

  scaffold257|s     139610 TGATGCCCACCCTAGGACAGCGAGGGTTCAGTTCCCAAGCACGGTCTTCA 139659
                            vi      ? ivv    i?iv       i      i     -   i   
C rnd-5_family-        261 TCGTGCCCANCTGCGGACGNTCAGGGTTCGGTTCCCGAGCAC-GTCCTCA 213

  scaffold257|s     139660 TGT----------CCA--AATTATTATAGTGTGTTGCCCAGTCCACA-TT 139696
                              ----------i  --i   v   vi iv v    i      iv -  
C rnd-5_family-        212 TGTATTCTGTGGCTCAGGGATTTTTAGGGCTTTTTGCTCAGTCCGAATTT 163

  scaffold257|s     139697 TTAGGGCCTCTTGCTCGCTCCACATTTTTAGGTCCCTCTGCATGGGCGGT 139746
                                    -      iv   i-         v  i      i   -   
C rnd-5_family-        162 TTAGGGCCT-TTGCTCAGTCCG-ATTTTTAGGGCCTTCTGCACGGG-GGT 116

  scaffold257|s     139747 TTAGGGTGTATGTGTATGTGATTTTTTCTGAGTGACATCAAATACAATAC 139796
                                v v i------------     vv   i i    iv   i     
C rnd-5_family-        115 TTAGGTTTTG------------TTTTTGAGAGCGGCATCGTATATAATAC 78

  scaffold257|s     139797 TGTTTCATGTATGACGGGCCACACTGTATGCTACACAATTTTAAAAGGGC 139846
                           v             v         i     v  i  ii    i       
C rnd-5_family-         77 GGTTTCATGTATGAGGGGCCACACCGTATGATATACGGTTTTGAAAGGGC 28

  scaffold257|s     139847 TCAAAA 139852
                             v   
C rnd-5_family-         27 TCCAAA 22

Matrix = 20p41g.matrix
Kimura (with divCpGMod) = 17.78
Transitions / transversions = 1.40 (49/35)
Gap_init rate = 0.05 (20 / 441), avg. gap size = 1.50 (30 / 20)


281 27.59 2.25 2.25 scaffold257|size437727 139776 139864 (297670) rnd-5_family-619#Unknown 370 458 (21) m_b1755s001i82 84800

  scaffold257|s     139776 GAGTGACATCAAATACAATAC--TGTTTCATGTATGACGGGCCACACTGT 139823
                                i  i iv  vi v   --      --    viv    v    i  
  rnd-5_family-        370 GAGTGGCACCGTATTTATTACGGTGTTTC--GTATTGGGGGCGACACCGT 417

  scaffold257|s     139824 ATGCTACACAATTTTAAAAGGGCTCAAAAAAGTCAACCACT 139864
                              v  ii  i    i         vi  v  ivi   v  
  rnd-5_family-        418 ATGATATGCAGTTTTGAAAGGGCTCCGAATAGCGGACCCCT 458

Matrix = 20p41g.matrix
Kimura (with divCpGMod) = 28.26
Transitions / transversions = 1.18 (13/11)
Gap_init rate = 0.03 (3 / 88), avg. gap size = 1.33 (4 / 3)


20 25.86 2.82 1.39 scaffold257|size437727 140322 140392 (297142) (AGG)n#Simple_repeat 1 72 (0) m_b1755s252i3 84801

  scaffold257|s     140322 AGGA-GAAGAGGAGAAGGA-GACAAGAAGGAGGGTGGAGGACACAGAGCA 140369
                               -  i      i    -  vi  i    -  v      vivi   v 
  (AGG)n#Simple          1 AGGAGGAGGAGGAGGAGGAGGAGGAGGAGGA-GGAGGAGGAGGAGGAGGA 49

  scaffold257|s     140370 GCAGGAGGAGAAAGCGGAGGAGG 140392
                            v        i i v        
  (AGG)n#Simple         50 GGAGGAGGAGGAGGAGGAGGAGG 72

Matrix = Unknown
Transitions / transversions = 1.14 (8/7)
Gap_init rate = 0.04 (3 / 70), avg. gap size = 1.00 (3 / 3)


354 12.12 2.99 1.47 scaffold257|size437727 140396 140462 (297072) rnd-1_family-91#Unknown 1 68 (1) m_b1755s001i83 84802

  scaffold257|s     140396 AGGAGAAGGAGAAGAAGGAGGAAAACAGTTT-GTTTCCAATACAAGTAAG 140444
                             i                -      i i i-        i    v    
  rnd-1_family-          1 AGAAGAAGGAGAAGAAGGA-GAAAACGGCTCAGTTTCCAACACAACTAAG 49

  scaffold257|s     140445 ATTTTG-AGAAATCTCGAT 140462
                                 - i      i   
  rnd-1_family-         50 ATTTTGAAAAAATCTTGAT 68

Matrix = 20p41g.matrix
Kimura (with divCpGMod) = 11.93
Transitions / transversions = 7.00 (7/1)
Gap_init rate = 0.05 (3 / 66), avg. gap size = 1.00 (3 / 3)


257 22.06 1.45 1.45 scaffold257|size437727 140477 140545 (296989) C rnd-1_family-91#Unknown (0) 69 1 m_b1755s001i84 84803

  scaffold257|s     140477 TATCCAAAAATTTTCGAAATCTTAGTCATATTGTGCAACTGAGCCAACTT 140526
                               v i vv     i          ii i   - v         ivi  
C rnd-1_family-         69 TATCAAGATTTTTTCAAAATCTTAGTTGTGTTG-GAAACTGAGCCGTTTT 21

  scaffold257|s     140527 TTC-TTCTTCTCCTCCGTCT 140545
                           i  -          i v   
C rnd-1_family-         20 CTCCTTCTTCTCCTTCTTCT 1

Matrix = 20p41g.matrix
Kimura (with divCpGMod) = 24.62
Transitions / transversions = 1.50 (9/6)
Gap_init rate = 0.03 (2 / 68), avg. gap size = 1.00 (2 / 2)

318 11.68 0.00 3.33 scaffold257|size437727 140487 140548 (296986) C rnd-1_family-117#Unknown (1) 61 2 m_b1755s001i85 84803

  scaffold257|s     140487 TTTTCGAAATCTTAGTCATATTGTGCAACTGAGCCAACTTTTCTTCTTCT 140536
                                i          ii     - v         -?       i     
C rnd-1_family-         61 TTTTCAAAATCTTAGTTGTATTG-GAAACTGAGCC-NCTTTTCTCCTTCT 14

  scaffold257|s     140537 CCTCCGTCTCCT 140548
                           i    v      
C rnd-1_family-         13 TCTCCTTCTCCT 2

Matrix = 20p41g.matrix
Kimura (with divCpGMod) = 13.12
Transitions / transversions = 2.50 (5/2)
Gap_init rate = 0.03 (2 / 61), avg. gap size = 1.00 (2 / 2)


353 19.96 13.99 1.88 scaffold257|size437727 140848 140990 (296544) C rnd-1_family-61#Unknown (51) 457 298 m_b1755s001i86 84804

  scaffold257|s     140848 TCCTTCTCCTTCTCTTTTGGCGAGACACTTTTTTCACCTTTCACCAT--- 140894
                            i            ivi--ii                i   vi i  ---
C rnd-1_family-        457 TTCTTCTCCTTCTCCAC--ATGAGACACTTTTTTCACTTTTGGCTATTAT 410

  scaffold257|s     140895 ----AACA----GGTATTTCCTCAGTAT-A-----AAATAGTGCAATTAT 140930
                           ----    ----iv         ?ii  - -----     ?-  vi  v 
C rnd-1_family-        409 TGGTAACATCTAATTATTTCCTCNACATTACCTGTAAATAN-GCTGTTTT 361

  scaffold257|s     140931 C-TGT--AAAAAACATGGGTAGTTATCATGTTTTTATGTCTGCTTACCTT 140977
                            -   --i ? vi          i iv  v    ii ? v         ?
C rnd-1_family-        360 CGTGTTTGANATGCATGGGTAGTCACGATCTTTTCGTNTGTGCTTACCTN 311

  scaffold257|s     140978 TAAAATTATATCT 140990
                                v       
C rnd-1_family-        310 TAAAAATATATCT 298

Matrix = 20p41g.matrix
Kimura (with divCpGMod) = 22.75
Transitions / transversions = 1.80 (18/10)
Gap_init rate = 0.07 (10 / 142), avg. gap size = 2.30 (23 / 10)


1279 18.07 10.40 1.54 scaffold257|size437727 140867 141164 (296370) rnd-1_family-26#Unknown 1 324 (0) m_b1755s001i87 84805

  scaffold257|s     140867 GCGAGACACTTTTTTCACCTTTCACCATAACAGGTATTTCCTCAGTA--- 140913
                            i      v         i   ii            i    v     ---
  rnd-1_family-          1 GTGAGACAGTTTTTTCACTTTTTGCCATAACAGGTACTTCCACAGTAAGC 50

  scaffold257|s     140914 TAAAATAGTGCAATTATCTGTAAA-----AA----------------ACA 140942
                            ?  --- i v v   i       -----  ----------------   
  rnd-1_family-         51 TNAA---GCGAACTTACCTGTAAATAATTAATTTTTCGGGTTGACGTACA 97

  scaffold257|s     140943 TGGGTAGTTATCATGTTTTTATGTCTGCTTACCTTTAAAATTATATCTTA 140992
                                   i          v  v    i                      
  rnd-1_family-         98 TGGGTAGTCATCATGTTTTGATCTCTGTTTACCTTTAAAATTATATCTTA 147

  scaffold257|s     140993 TTCCTGAAATGGGAGTGGTTGCATGCGAGGAGCAAACAAA--GTGGGATG 141040
                             i vi       v i v i  i       v  ivi i  -- i v  v 
  rnd-1_family-        148 TTTCAAAAATGGGCGCGTTCGCGTGCGAGGCGCGCGCGAAGCGCGCGAGG 197

  scaffold257|s     141041 GACATGCGCCCACT---AACAAAGCTTAGACAAGCAACCCTATTTTCAAA 141087
                           vi  i       i ---   v    v         v  ii      i   
  rnd-1_family-        198 CGCACGCGCCCATTTACAACTAAGCGTAGACAAGCCACTTTATTTTTAAA 247

  scaffold257|s     141088 CCTCATACTTCCTCTGTTTCAATGATAATTC--TTCTGTCTAGCTGGCTT 141135
                              vvv              v i --    v--            v   v
  rnd-1_family-        248 CCTACGACTTCCTCTGTTTCTACG--AATTGCATTCTGTCTAGCTCGCTA 295

  scaffold257|s     141136 CAAAAAATCTTGCGTGGGCTGCCAGTAAT 141164
                                        ivv      i      
  rnd-1_family-        296 CAAAAAATCTTGCAGCGGCTGCTAGTAAT 324

Matrix = 20p41g.matrix
Kimura (with divCpGMod) = 16.45
Transitions / transversions = 1.04 (27/26)
Gap_init rate = 0.04 (11 / 297), avg. gap size = 3.27 (36 / 11)


266 2.78 13.89 0.00 scaffold257|size437727 141189 141224 (296310) rnd-1_family-81#Unknown 111 151 (45) m_b1755s001i88 84806

  scaffold257|s     141189 GATAAAATA-----TTACTAGCAGCCGCTGCAAGATTTTTT 141224
                                    -----    i                      
  rnd-1_family-        111 GATAAAATAAATAATTACCAGCAGCCGCTGCAAGATTTTTT 151

Matrix = 20p41g.matrix
Kimura (with divCpGMod) = 2.86
Transitions / transversions = 1.00 (1/0)
Gap_init rate = 0.03 (1 / 35), avg. gap size = 5.00 (5 / 1)


1173 14.04 0.00 0.00 scaffold257|size437727 141193 141370 (296164) rnd-1_family-135#Unknown 547 724 (295) m_b1755s001i89 84807

  scaffold257|s     141193 AAATATTACTAGCAGCCGCTGCAAGATTTTTTAACAGCAGTGGGAGCCTG 141242
                            ii      ?                       i                
  rnd-1_family-        547 AGGTATTACNAGCAGCCGCTGCAAGATTTTTTAGCAGCAGTGGGAGCCTG 596

  scaffold257|s     141243 CAAACTTGTAGAAGTCTTGCTTTGTTAAGTAACATAACTGTGGAAGTCAC 141292
                                 v v          i  i         v     v       iv  
  rnd-1_family-        597 CAAACTGGAAGAAGTCTTGTTTCGTTAAGTAAGATAACAGTGGAAGCGAC 646

  scaffold257|s     141293 ACGTGGTCCTGGTTAAGTGATCGTTGCCTGCACAAGCTCATTTTGCAAGT 141342
                             i          v  v     iv      ii        v      v  
  rnd-1_family-        647 ACATGGTCCTGGTAAACTGATCAATGCCTGTGCAAGCTCAATTTGCATGT 696

  scaffold257|s     141343 CTGAGCTTGTGACGCATGTCCTGGTAAA 141370
                            i           i    vi i      
  rnd-1_family-        697 CCGAGCTTGTGACACATGATCCGGTAAA 724

Matrix = 20p41g.matrix
Kimura (with divCpGMod) = 13.22
Transitions / transversions = 1.27 (14/11)
Gap_init rate = 0.00 (0 / 177), avg. gap size = 0.0 (0 / 0)


285 15.52 3.45 0.00 scaffold257|size437727 141370 141427 (296107) genome_9_1663#DNA 372 431 (0) m_b1755s001i90 84808

  scaffold257|s     141370 ATAAGAAACACCCAAATGTATCTTTTGACA-TTGTGTTGCTTATAATCC- 141417
                                vv    ii   v             -    i  i          -
  genome_9_1663        372 ATAAGTTACACTTAAAAGTATCTTTTGACATTTGTATTACTTATAATCCG 421

  scaffold257|s     141418 GCTTACAAGG 141427
                                i v  
  genome_9_1663        422 GCTTATACGG 431

Matrix = 20p41g.matrix
Kimura (with divCpGMod) = 17.52
Transitions / transversions = 1.25 (5/4)
Gap_init rate = 0.04 (2 / 57), avg. gap size = 1.00 (2 / 2)


5546 13.44 6.17 0.58 scaffold257|size437727 141463 142435 (295099) C rnd-1_family-350#Unknown (294) 1279 253 m_b1755s001i92 84809

  scaffold257|s     141463 TCAAGTAGTA-AGTGTTGCTTTTTGTCATTACGGAATGCATTTTTGACCA 141511
                              i i i  -        i        v     vv              
C rnd-1_family-       1279 TCAGGCAATACAGTGTTGCCTTTTGTCAGTACGGTTTGCATTTTTGACCA 1230

  scaffold257|s     141512 TATTCGGTCAAAATT-------ATTCTCCTGTT-TTCTGTACAATCATGT 141553
                            i    i        -------     v     -                
C rnd-1_family-       1229 TGTTCGATCAAAATTCTTTGTTATTCTACTGTTATTCTGTACAATCATGT 1180

  scaffold257|s     141554 TCACTAATGCATTAGACTGAACATAACAGTTTTACGCTCAAAAACCCGTG 141603
                            i v                                       i   i  
C rnd-1_family-       1179 TTAATAATGCATTAGACTGAACATAACAGTTTTACGCTCAAAAGCCCATG 1130

  scaffold257|s     141604 AGGTGCTAGTCAGAACAAAAAAGACTATAATTAAATCTGCTGAGAAGCAC 141653
                               v    ?             v   i                vv   i
C rnd-1_family-       1129 AGGTTCTAGNCAGAACAAAAAAGTCTACAATTAAATCTGCTGAGTTGCAT 1080

  scaffold257|s     141654 TGTATGTATGATATGCTTTTGATGTATGTTCATTTTGCACATTGAACA-- 141701
                           v  i        ---    ii i      ii                 --
C rnd-1_family-       1079 AGTGTGTATGAT---CTTTCAACGTATGTCTATTTTGCACATTGAACAAC 1033

  scaffold257|s     141702 ------------------TTCTGTTTACATTGATTTCT--GTTGCCTTGA 141731
                           ------------------v     v   i         --          
C rnd-1_family-       1032 GTCAAAGTGTAAGATATCGTCTGTGTACGTTGATTTCTTCGTTGCCTTGA 983

  scaffold257|s     141732 GATGGTTTGT-CACGAGGTGGCATCTTAGTGCGACCTCAATTTCTGGGTG 141780
                                  i  -  i          i  ?                  v   
C rnd-1_family-        982 GATGGTTCGTTCATGAGGTGGCATTTTNGTGCGACCTCAATTTCTGTGTG 933

  scaffold257|s     141781 GCATGTCTTTGCGTCCTTTGTGGTGTGATGGTCCGATTGGTGAATGGTGT 141830
                             i        i                      v       v       
C rnd-1_family-        932 GCGTGTCTTTGTGTCCTTTGTGGTGTGATGGTCCTATTGGTGTATGGTGT 883

  scaffold257|s     141831 GGTTCTTTGTGTGGCATTGATCTTGATGTACCCCCATTCTTGGTGTGGCA 141880
                                                           v                 
C rnd-1_family-        882 GGTTCTTTGTGTGGCATTGATCTTGATGTACCACCATTCTTGGTGTGGCA 833

  scaffold257|s     141881 TCAATCTTTGTATGGGTTTGTTCTTGGTTTGGCATTGTTTTTAGTATGAT 141930
                             i             v i              i   i            
C rnd-1_family-        832 TCGATCTTTGTATGGGGTCGTTCTTGGTTTGGCGTTGCTTTTAGTATGAT 783

  scaffold257|s     141931 AGGCATGGATTTGTGTTCTGTGCGGCTAAGATGTTTTCC---ATG--CTT 141975
                              vv                 i   v            ---  v--i  
C rnd-1_family-        782 AGGGCTGGATTTGTGTTCTGTGTGGCAAAGATGTTTTCCTNAATCTTTTT 733

  scaffold257|s     141976 TGTTGCGAATTTGACATATTT--CAATTATAATTAATTTGTACTTTACCT 142023
                              v i     i  v   v ?--               i          ?
C rnd-1_family-        732 TGTGGTGAATTCGAAATAATNCACAATTATAATTAATTCGTACTTTACCN 683

  scaffold257|s     142024 TGGACTAGAGGAAGTACAATGTCTAAATATACTGCCCCCTGAACTTTCTA 142073
                                i                    v   v      i  vi        
C rnd-1_family-        682 TGGACCAGAGGAAGTACAATGTCTAATTATCCTGCCCTCTCGACTTTCTA 633

  scaffold257|s     142074 TTCTATGTCCATTTTTTGTG-A----AACATCTAGGTTCACACATATAAA 142118
                            iv   v   -     v   - ----             i   ii  i  
C rnd-1_family-        632 TCATATTTCC-TTTTTGGTGTATAGTAACATCTAGGTTCGCACGCATGAA 584

  scaffold257|s     142119 AAAGCAACCTTT-TGTCTATTCAATCCTTGAGAATTTAAAGAACTGGAAG 142167
                             i         - v          -  i  i v  v      ? v    
C rnd-1_family-        583 AAGGCAACCTTTCTTTCTATTCAAT-CTCGAAATTTGAAAGAANTCGAAG 535

  scaffold257|s     142168 AGTTGCACATTTCACAATGAGAATACCACGGAAGGCACTTATGCTTCTTG 142217
                                 i i    v  i v       vi i       v    i       
C rnd-1_family-        534 AGTTGCGCGTTTCCCAGTTAGAATACAGCAGAAGGCAGTTATACTTCTTG 485

  scaffold257|s     142218 AGAGAATCAGACAATTGCAAGAATCTAGGCAACAGGGCAATCGATACCTT 142267
                           ? i      ?i    i  i       v           v  i    v   
C rnd-1_family-        484 NGGGAATCANGCAATCGCGAGAATCTTGGCAACAGGGCCATTGATAGCTT 435

  scaffold257|s     142268 TTTCCTAGGTCTATTCGTCGATGTTTTATGTTTACTCAAGTATGCTCTGA 142317
                                 i v  v      v vi          v  ii i  iii v iv 
C rnd-1_family-        434 TTTCCTGGTTCGATTCGTGGTCGTTTTATGTTAACCTAGGTGCACGCCCA 385

  scaffold257|s     142318 TGCTTTTTGGGACACAGAAACACAACTCTCCAAA-CATT----------- 142355
                                i i v             i     v  ? -    -----------
C rnd-1_family-        384 TGCTTCTCGCGACACAGAAACACGACTCTGCANATCATTTTGATTCTTAA 335

  scaffold257|s     142356 --GTGATTTGGCAGTATGTGATAT-GCAAATGCTTTTTAAAAGAGTTTAT 142402
                           -- i    i    i   i      -  v ?   ivvv        - v  
C rnd-1_family-        334 CCGCGATTCGGCAATATATGATATAGCCANTGCCAAATAAAAGAG-TGAT 286

  scaffold257|s     142403 TTGGTTTGCTCTCAGACCATATCGGAACCTTCA 142435
                                 i        i v          i    
C rnd-1_family-        285 TTGGTTCGCTCTCAGGCAATATCGGAACTTTCA 253

Matrix = 20p41g.matrix
Kimura (with divCpGMod) = 12.41
Transitions / transversions = 1.32 (74/56)
Gap_init rate = 0.02 (23 / 972), avg. gap size = 2.87 (66 / 23)


605 19.22 5.34 0.73 scaffold257|size437727 142356 142486 (295048) rnd-1_family-455#Unknown 1 137 (101) m_b1755s001i93 84810

  scaffold257|s     142356 GTGATTTGGCAGTATGTGATAT-------GCAAATGCTTTTTAAAAGAGT 142398
                            i    i    i   i v  i -------  v ?   ivvv         
  rnd-1_family-          1 GCGATTCGGCAATATATTATGTTACAACAGCCANTGCCAAATAAAAGAGT 50

  scaffold257|s     142399 TTATTTGGTTTGCTCTCAGACCATATCGGAACCTTCAGGGCTTATCCAAT 142448
                           v-        i        i v          i         v   v i 
  rnd-1_family-         51 G-ATTTGGTTCGCTCTCAGGCAATATCGGAACTTTCAGGGCTGATCGAGT 99

  scaffold257|s     142449 ATTCCAAAAGCCTTTTTTGAATGCGGTTGCTTTGTTCC 142486
                               ?   i   ?   i v?ii     i          
  rnd-1_family-        100 ATTCNAAAGGCCNTTTCTTNGCGCGGTCGCTTTGTTCC 137

Matrix = 20p41g.matrix
Kimura (with divCpGMod) = 18.44
Transitions / transversions = 1.50 (15/10)
Gap_init rate = 0.02 (2 / 130), avg. gap size = 4.00 (8 / 2)


479 18.28 0.00 0.00 scaffold257|size437727 142481 142573 (294961) rnd-1_family-200#Unknown 198 290 (212) m_b1755s001i94 84811

  scaffold257|s     142481 TGTTCCAGTGTTCCGAAAGGCTATTCTGAGTGTGGTTGCTTTGTTCCTAA 142530
                             v  v   i   ?i  i v ?v    v? i i   i          ?  
  rnd-1_family-        198 TGATCGAGTATTCNAAAGGCCNTTTCTTNGCGCGGTCGCTTTGTTCCNAA 247

  scaffold257|s     142531 AATGACCGCAATGGCTGTTGCATGCGCTTAGGCACTCTACGAT 142573
                                    i            ?    vvi      i v    
  rnd-1_family-        248 AATGACCGCGATGGCTGTTGCANGCGCGGGGGCACTTTCCGAT 290

Matrix = 20p41g.matrix
Kimura (with divCpGMod) = 17.03
Transitions / transversions = 1.12 (9/8)
Gap_init rate = 0.00 (0 / 92), avg. gap size = 0.0 (0 / 0)


691 20.38 1.91 0.00 scaffold257|size437727 142655 142811 (294723) C rnd-1_family-481#Unknown (367) 218 59 m_b1755s001i95 84812

  scaffold257|s     142655 AGTGATAAATGCGTAATATTATGTTCCTGTGGATTTGAATGTCCGAAATG 142704
                             i        vii      viv       v v          i      
C rnd-1_family-        218 AGCGATAAATGAACAATATTCCTTTCCTGTTGTTTTGAATGTCTGAAATG 169

  scaffold257|s     142705 TTGTGCAACATTGCTTCAGAAGAATCAAGTATAAAATATAGTGAATGTGA 142754
                            i i     i i      ?         ?    v  v   vv   i    
C rnd-1_family-        168 TCGCGCAACGTCGCTTCANAAGAATCAANTATACAAGATACAGAACGTGA 119

  scaffold257|s     142755 GTTCATGTGACATTTTTAA-ATAC--GCATTGCAATCTCACTTTATGTTG 142801
                            i   vi          i -  vi-- i   v   v  v          v
C rnd-1_family-        118 GCTCAGATGACATTTTTGACATCTTAGTATTTCAAGCTAACTTTATGTTT 69

  scaffold257|s     142802 TATATATTAG 142811
                               v  v  
C rnd-1_family-         68 TATAGATGAG 59

Matrix = 20p41g.matrix
Kimura (with divCpGMod) = 19.49
Transitions / transversions = 0.88 (15/17)
Gap_init rate = 0.01 (2 / 156), avg. gap size = 1.50 (3 / 2)


420 18.07 1.63 19.05 scaffold257|size437727 142825 142947 (294587) rnd-1_family-55#Unknown 13 117 (340) m_b1755s001i97 84813

  scaffold257|s     142825 CGATGCAAGATTTTTTAGCAGCAGTGGGAGCCTG--CAAAGAAGTCTTGT 142872
                             v                   i i       i --     i i------
  rnd-1_family-         13 CGCTGCAAGATTTTTTAGCAGCGGCGGGAGCCCGAACAAAGGAA------ 56

  scaffold257|s     142873 TTCTTAAATAAAGACATAACAGTGGAAGCCAGTTAGCGTGCGTGGGCAAG 142922
                           ---------    vi          vv   -----   i  ii     v 
  rnd-1_family-         57 ---------AAAGTTATAACAGTGGCCGCC-----GCGCGCACGGGCACG 92

  scaffold257|s     142923 ACTTTTGTAGTATGCCCTTTCCAAT 142947
                                       v iv      i  
  rnd-1_family-         93 ACTTTTGTAGTAAGTGCTTTCCGAT 117

Matrix = 20p41g.matrix
Kimura (with divCpGMod) = 13.37
Transitions / transversions = 1.57 (11/7)
Gap_init rate = 0.17 (21 / 122), avg. gap size = 1.05 (22 / 21)


647 5.55 6.52 2.08 scaffold257|size437727 142825 142916 (294618) C rnd-1_family-99#Unknown (12) 183 88 m_b1755s001i96 84814

  scaffold257|s     142825 CGATGCAAGATTTTTTAGCAGCAGTGGGAGCCTGCA------AAGAAGTC 142868
                             v                      i          ------        
C rnd-1_family-        183 CGCTGCAAGATTTTTTAGCAGCAGTAGGAGCCTGCAAACTGGAAGAAGTC 134

  scaffold257|s     142869 TTGTTTCTTAAATAAAGACATAACAGTGGAAGCCAGTTAGCGTGCGTG 142916
                                  v         --                       i   i 
C rnd-1_family-        133 TTGTTTCGTAAATAAAG--ATAACAGTGGAAGCCAGTTAGCGCGCGCG 88

Matrix = 20p41g.matrix
Kimura (with divCpGMod) = 3.64
Transitions / transversions = 1.50 (3/2)
Gap_init rate = 0.03 (3 / 91), avg. gap size = 2.67 (8 / 3)

425 12.81 14.29 2.40 scaffold257|size437727 142882 142993 (294541) C rnd-5_family-821#Unknown (0) 682 558 m_b1755s001i98 84814

  scaffold257|s     142882 AAAGACATAACAGTGGAAGCCAGTTAGCGTG-------CGTGGGCAAG-- 142922
                                --             ?          ------- i  ii    --
C rnd-5_family-        682 AAAGA--TAACAGTGGAAGCNAGTTAGCGTGNNCACCGCATGAACAAGCA 635

  scaffold257|s     142923 --ACTTTTGTAGTATGCCCTTTCCAATTAAA---GAATTTAGTTCAACCT 142967
                           --  ?     i      v         ?   ---v     ?v   -  iv
C rnd-5_family-        634 CGACNTTTGTGGTATGCGCTTTCCAATNAAATATTAATTTNCTTC-ACTA 586

  scaffold257|s     142968 GTATTAC--TCTTGAAATTATTGGAAAT 142993
                           i      --iv     v  v        
C rnd-5_family-        585 ATATTACGGCATTGAATTTCTTGGAAAT 558

Matrix = 20p41g.matrix
Kimura (with divCpGMod) = 14.73
Transitions / transversions = 1.00 (7/7)
Gap_init rate = 0.07 (8 / 111), avg. gap size = 2.38 (19 / 8)

456 13.64 3.30 3.30 scaffold257|size437727 142908 142998 (294536) C rnd-5_family-821#Unknown (573) 109 19 m_b1755s001i99 84814

  scaffold257|s     142908 GCGTGCGTGGGCAAGACTTTTGTAGTATGCCCTTTCCAATTAAAGAATTT 142957
                             ii   i  v iv                v      i  ? v v     
C rnd-5_family-        109 GCACGCGCGGTCGCGACTTTTGTAGTATGCGCTTTCCGATNACATAATTT 60

  scaffold257|s     142958 AGTTCA--ACCTGTATTACT-CTTGAAATTATTGGAAATGCGTT 142998
                            v    --  ---       -         v             
C rnd-5_family-         59 ACTTCAGTAC---TATTACTGCTTGAAATTCTTGGAAATGCGTT 19

Matrix = 20p41g.matrix
Kimura (with divCpGMod) = 10.36
Transitions / transversions = 0.71 (5/7)
Gap_init rate = 0.06 (5 / 90), avg. gap size = 1.20 (6 / 5)


1282 15.59 8.01 6.74 scaffold257|size437727 143018 143354 (294180) rnd-1_family-58#Unknown 326 666 (0) m_b1755s001i100 84815

  scaffold257|s     143018 CATGTGGTCATTTGAAGCTGAAATAGACCTCTTGGGGGTCAGGAATACAT 143067
                             i          v  v    ?                   v        
  rnd-1_family-        326 CACGTGGTCATTTTAATCTGANATAGACCTCTTGGGGGTCACGAATACAT 375

  scaffold257|s     143068 TTT-AGGAGTCTATTGAAGAGAATCGCCTGTGCATTTGTGGGTATCACAA 143116
                              -   v  vvv      ----------------------   v     
  rnd-1_family-        376 TTTTAGGCGTAGCTTGAAG----------------------GTAACACAA 403

  scaffold257|s     143117 TGTTGTACAGTTAAGAATTACCATTGAATGCAAAA-TCAAATCTTAGAAG 143165
                                            v         v       -    vv i      
  rnd-1_family-        404 TGTTGTACAGTTAAGAAGTACCATTGATTGCAAAAGTCAATACCTAGAAG 453

  scaffold257|s     143166 GTGACCACACATAAGAACAAGAATATGACCTAAGCATATCAT-AAGTTAT 143214
                             i     ?vv   i  v  v ?   v         v -  i-   v  v
  rnd-1_family-        454 GTAACCACNATTAAAAAGAACANTATTACCTAAGCAGA-CACGAAGATAG 502

  scaffold257|s     143215 ATTTAGATATATTTTTAAAGGTAAGCGCACGTGAAAAGATGATGACTACC 143264
                                            v        i   i         vi        
  rnd-1_family-        503 ATTTAGATATATTTTTATAGGTAAGCACACATGAAAAGATCGTGACTACC 552

  scaffold257|s     143265 CATGCAT---------GA---------------AGCTATTCCAAGGAAAT 143290
                                  ---------  ---------------  v  v i i?i   i 
  rnd-1_family-        553 CATGCATTTCAAACACGAGAATAATTTATTTACAGGTAATTCGNAGAAGT 602

  scaffold257|s     143291 GAGTCTACTTTACATAAAATTGACAATAATTAAAAAACTTTCTCATGGAG 143340
                           i   v  iv?   v      v v     i        v v          
  rnd-1_family-        603 AAGTGTATGNTACCTAAAATAGTCAATAGTTAAAAAAGTGTCTCATGGAG 652

  scaffold257|s     143341 AAGAAGAAGGAGAA 143354
                           i        i v  
  rnd-1_family-        653 GAGAAGAAGAACAA 666

Matrix = 20p41g.matrix
Kimura (with divCpGMod) = 16.36
Transitions / transversions = 0.53 (17/32)
Gap_init rate = 0.08 (28 / 336), avg. gap size = 1.79 (50 / 28)

967 20.83 4.89 4.57 scaffold257|size437727 143102 143428 (294106) rnd-1_family-61#Unknown 181 508 (0) m_b1755s001i101 84815

  scaffold257|s     143102 TTGTGGGTATCACAATGTTGTACAGTTAAGAATTACCATTGAATGCAAAA 143151
                              vi    v                      v         v       
  rnd-1_family-        181 TTGAAGGTAACACAATGTTGTACAGTTAAGAAGTACCATTGATTGCAAAA 230

  scaffold257|s     143152 -TCAAATCTTAGAAGGTGACCACACATAAGAACAAGAATATGACCTAAGC 143200
                           -    vv i        i    ivv vi      --v    v        
  rnd-1_family-        231 GTCAATACCTAGAAGGTAACCATTAAAGAGAACA--CATATTACCTAAGC 278

  scaffold257|s     143201 ATAT-CATAAGTTATATTTAGATATATTTTTAAAGGTAAGCGCACGTGAA 143249
                            v i- iv   vi v                 ?        i  ?ii   
  rnd-1_family-        279 AGACGCGAAAGACAGATTTAGATATATTTTTANAGGTAAGCACANACGAA 328

  scaffold257|s     143250 AAGATGATGACTACCCATGCATG--AAGCTATTCCAAGGAAATGAGTCTA 143297
                                vi               ?--  i ------- v    vv  i?  
  rnd-1_family-        329 AAGATCGTGACTACCCATGCATNTCAAAC-------ACGAAAACAGCNTA 371

  scaffold257|s     143298 CTTTACA--TAAAATTGAC--AATAATTAAAAAACTTTCTCATGGAGAAG 143343
                           -      --   vi ?  v--        i vi---  vi  vvi v iv
  rnd-1_family-        372 -TTTACAGGTAATGTNGAGGAAATAATTAGATG---TTACCAATAATAGC 417

  scaffold257|s     143344 AAGAAGGAGAAGAAG--------AAGAAGAAGGAGAAGAACAAAATCCTT 143385
                           v i   vii  i   --------iv i              --   i  i
  rnd-1_family-        418 CAAAAGTGAAAAAAGTGTCTCATGTGGAGAAGGAGAAGAAC--AATTCTC 465

  scaffold257|s     143386 GGTTGCCGACAAACTACGTTTTTTTCGAGAAAAAAACTTGATA 143428
                               i?i  i      v v       i        v       
  rnd-1_family-        466 GGTTANTGATAAACTAAGATTTTTTCAAGAAAAAATCTTGATA 508

Matrix = 20p41g.matrix
Kimura (with divCpGMod) = 23.03
Transitions / transversions = 0.97 (32/33)
Gap_init rate = 0.06 (21 / 326), avg. gap size = 1.48 (31 / 21)


1354 19.74 3.76 3.12 scaffold257|size437727 143494 143812 (293722) C rnd-1_family-21#Unknown (894) 5018 4698 m_b1755s001i102 84816

  scaffold257|s     143494 TATCATAATATTAATGTCAGAATACCACCAGTATGGTATTTTCTGTAGAC 143543
                              ?v v          i i         i  i               i 
C rnd-1_family-       5018 TATNTTCATATTAATGTTAAAATACCACCGGTGTGGTATTTTCTGTAGGC 4969

  scaffold257|s     143544 GGTACC-AAGTCCCATGTGGTATGTACTATACTACCTCAAAATAAGATAG 143592
                           v    i-          i  v iv  iv      i   v     vv ii 
C rnd-1_family-       4968 TGTACTGAAGTCCCATGCGGGACTTATAATACTATCTCCAAATACCACGG 4919

  scaffold257|s     143593 TATTAGGATAATTAAAGTTACACATTGGTGGTCACCACGGTTGACTTTAC 143642
                              iv           i iv   v             ?i     i     
C rnd-1_family-       4918 TATCCGGATAATTAAAATCCCACTTTGGTGGTCACCANAGTTGATTTTAC 4869

  scaffold257|s     143643 CACCATTTTTTTA-TAACAAATTAACCTGGTGGGGCCCAAAATAACACTC 143691
                                       i-            v    v     i      v   iv
C rnd-1_family-       4868 CACCATTTTTTTGCTAACAAATTAACATGGTTGGGCCTAAAATACCACCG 4819

  scaffold257|s     143692 TTGGGACTAACATAAGATATAAAAATAATAAGTCAAGCTCAT-----TT- 143735
                            i v      v ?      i      -- -     v     i-----i -
C rnd-1_family-       4818 TCGTGACTAAAANAAGATACAAAAAT--T-AGTCACGCTCACAGACGCTC 4772

  scaffold257|s     143736 ----CCATCACACGCTCGCACAAACAAAAAAACCAAATTAATGTGACAAT 143781
                           ----  i   vi     v    v       ---  ----  i ii  ?  
C rnd-1_family-       4771 GCAACCGTCAAGCGCTCTCACACACAAAAA---CA----AACGCAACNAT 4729

  scaffold257|s     143782 GGCCGATTTGTCTCCATGGGCTGCAGGCACT 143812
                               i v i i?  v  v   ii i    i 
C rnd-1_family-       4728 GGCCAAATCGCNTCGATCGGCCACGGGCATT 4698

Matrix = 20p41g.matrix
Kimura (with divCpGMod) = 19.90
Transitions / transversions = 1.44 (36/25)
Gap_init rate = 0.05 (15 / 318), avg. gap size = 1.47 (22 / 15)


248 30.25 11.76 0.59 scaffold257|size437727 143712 143864 (293670) rnd-1_family-203#Unknown 1 170 (520) m_b1755s001i103 84817

  scaffold257|s     143712 AAAAATAATAAGTCAAGCTCA------TTTCCATCA---CACGCTCGCAC 143752
                                vi   v    v    i------ i   i   --- v         
  rnd-1_family-          1 AAAAAAGATACGTCACGCTCGCACATCTCTCCGTCAGCTCTCGCTCGCAC 50

  scaffold257|s     143753 A--------AACAAAAAAACCAAATTAAT-GTGACAATGGCCGATTTGTC 143793
                            --------      i  - v   vvi  - i   v   v  i v i   
  rnd-1_family-         51 ACATCACAAAACAAAGAA-CAAAAGAGATCGCGACCATGTCCAAATCGTC 99

  scaffold257|s     143794 TCCATGGGCTGCAGGCACTCCATTGGCTGCGTTCAACAAAACACACATTT 143843
                                v   i ivv  v    vvii  iv v i   i i  vv   i   
  rnd-1_family-        100 TCCATCGGCCGTCCGCTCTCCCGCAGCCCCCTCCAATAGAAATCACGTTT 149

  scaffold257|s     143844 CACTGGCAAGGAACACTTCCT 143864
                            v ivi viv    v      
  rnd-1_family-        150 CTCCCACCGCGAACCCTTCCT 170

Matrix = 20p41g.matrix
Kimura (with divCpGMod) = 32.12
Transitions / transversions = 0.84 (21/25)
Gap_init rate = 0.03 (5 / 152), avg. gap size = 3.80 (19 / 5)

445 23.84 3.76 2.22 scaffold257|size437727 143772 143904 (293630) rnd-1_family-1347#Unknown 11 145 (152) m_b1755s001i104 84817

  scaffold257|s     143772 ATGTGACAATGGCCGATTTGTCTCCATGGGCTGCAGGCACTCCAT-TGGC 143820
                            i ii  v                   v   i ??   v  -   -    
  rnd-1_family-         11 ACGCAACCATGGCCGATTTGTCTCCATCGGCCGNNGGCCCT-CATGTGGC 59

  scaffold257|s     143821 TGCGTTCAACA-AAACACACATTTCACTGGCAAGGAACACTTCCTCTGCT 143869
                           v v vi v   -    ? ?       iiv  v v    i  i       i
  rnd-1_family-         60 AGAGGCCTACAGAAACNCNCATTTCATCCGCCACGAACGCTCCCTCTGCC 109

  scaffold257|s     143870 ACCA---AATGACCCATGATATATTGCAATTTTTTTCT 143904
                            i i---   --   vi v  ii i  i      i i 
  rnd-1_family-        110 ATCGCTCAAT--CCCTCGCTACGTCGCGATTTTTCTTT 145

Matrix = 20p41g.matrix
Kimura (with divCpGMod) = 21.77
Transitions / transversions = 1.58 (19/12)
Gap_init rate = 0.05 (6 / 132), avg. gap size = 1.33 (8 / 6)


3153 20.30 0.54 4.82 scaffold257|size437727 143917 144651 (292883) C rnd-5_family-1341#Unknown (0) 705 1 m_b1755s001i105 84818

  scaffold257|s     143917 CCACAGAGAACTGCCACCCTCACTAATTCACGAATATTGTCTATTCGCCT 143966
                                v    i          iiv ? v i       v i       i--
C rnd-5_family-        705 CCACACAGAATTGCCACCCTCGTGANTGCGCGAATATGGCCTATTCGT-- 658

  scaffold257|s     143967 TCATCATGCACCTTCTCCCCCACAGCTGCACTGTATCAGAATGCACATTT 144016
                           ------    iv     i        ii   i ii   i  ii?  v   
C rnd-5_family-        657 ------TGCATGTTCTCTCCCACAGCCACACCGCGTCAAAACANACTTTT 614

  scaffold257|s     144017 CACTGACAGCGACCCCTTTCTCTTCAAAATCAATATCACATGCATCCTGG 144066
                             vvvi  i  v      i      v   ii      vi       v v 
C rnd-5_family-        613 CAGACGCAACGTCCCCTTCCTCTTCTAAACTAATATCTTATGCATCATCG 564

  scaffold257|s     144067 TAACTTTTTCTAT-GGCAATTTTGCATCTTGAAATGGCCACACCCCCCCG 144115
                           ii?i    i iv -i  vi?vv      i v            v      
C rnd-5_family-        563 CGNTTTTTCCCCTCAGCCGNGATGCATCCTTAAATGGCCACACACCCCCG 514

  scaffold257|s     144116 CTCTTGGCCACGCTGATGATGTATTCGTGCACAACCAAGAATCTCTGGTA 144165
                             iv       v    i     i --    i    vv i    iv     
C rnd-5_family-        513 CTTGTGGCCACCCTGACGATGTGT--GTGCGCAACACAAAATCCGTGGTA 466

  scaffold257|s     144166 CTTGCTAGATTTCATGATTTTCATTGAGAGCTCTTGCCATCTTGCACTTG 144215
                           vv    v      i  -------      i        ? i --------
C rnd-5_family-        465 AGTGCTTGATTTCGTG-------TTGAGAACTCTTGCCNTTT-------- 431

  scaffold257|s     144216 CTGGTTCTTACTGCCATTCTGTGACAAAATAACTGGCCTGTAACATATTC 144265
                           -- ?ii         i i i  vvv        ii       i    v  
C rnd-5_family-        430 --GNCCCTTACTGCCGTCCCGTCTAAAAATAACCAGCCTGTAGCATAATC 383

  scaffold257|s     144266 TAGGCGGTAAGATTTATTTTGTAGAGAAAGTTGATTGTTACATGATGCCC 144315
                            i  i      v     ?  i    -- ?         ii          
C rnd-5_family-        382 TGGGTGGTAAGTTTTATNTTATAGA--ANGTTGATTGTCGCATGATGCCC 335

  scaffold257|s     144316 ATCCACCCCTAACTCTTTTTCTCTCTCTATCAACTTTAAATCGAAAA-TA 144364
                           ?   i   v        v  v      ----  v        i    -  
C rnd-5_family-        334 NTCCGCCCATAACTCTTGTTGTCTCTC----AAGTTTAAATCAAAAAATA 289

  scaffold257|s     144365 TGTTTAGCATCTCTGAGATAGACACTAC-TTCTTACTGGGGATAACACGG 144413
                            v?  i    v     i        -  -      v       i vii  
C rnd-5_family-        288 TTNTTGGCATGTCTGAAATAGACAC-ACGTTCTTAATGGGGATGAGGTGG 240

  scaffold257|s     144414 TCATTTTGATGTTAGTGTCAGCATTAATTTGAGCTTGTTTCACCACTATG 144463
                           i  i      i  i        ivvi       i          ii    
C rnd-5_family-        239 CCACTTTGATATTGGTGTCAGCGGGGATTTGAGTTTGTTTCACCGTTATG 190

  scaffold257|s     144464 AAGTGCACAAAACATTG-CACCATGATGGAATCTTGACATTGGACTTAAT 144512
                                  v   i?    -             i    ?    ?     v  
C rnd-5_family-        189 AAGTGCAGAAAGNATTGTCACCATGATGGAACCTTGNCATTNGACTTCAT 140

  scaffold257|s     144513 AACACACAAAACTCAACCCAGATTGTTAGCATTTCTTGGACAAAGAAATG 144562
                            v       v v            i     v  i  v v vi        
C rnd-5_family-        139 ATCACACAACAATCAACCCAGATTATTAGCCTTCCTAGCAAGAAGAAATG 90

  scaffold257|s     144563 AAACACAACAACAGAGCACCATACTTGTTTCGTATTTGAAAGCCCATGGA 144612
                              vi?     v  ?           ? ?  v v      i    i?   
C rnd-5_family-         89 AAAGGNAACAAGAGNGCACCATACTTNTNTCCTTTTTGAAGGCCCGNGGA 40

  scaffold257|s     144613 TAGCAGGGTTTGCAACACGTCCGTCTCCGGAATTTTGAA 144651
                                 i v v     i v   v  i  vvv        
C rnd-5_family-         39 TAGCAGAGATAGCAACGCTTCCTTCCCCCCTATTTTGAA 1

Matrix = 20p41g.matrix
Kimura (with divCpGMod) = 21.01
Transitions / transversions = 1.25 (79/63)
Gap_init rate = 0.05 (38 / 734), avg. gap size = 1.00 (38 / 38)


1644 19.30 3.36 2.30 scaffold257|size437727 144686 145072 (292462) C rnd-1_family-21#Unknown (792) 5120 4730 m_b1755s001i106 84819

  scaffold257|s     144686 TAGACCATAAACTGCAAAATATCTTACCATGTGATGATATGGAAT--TAT 144733
                                 v v  ii iv   v  v v iv     viv i   v i --   
C rnd-1_family-       5120 TAGACCTTTAATCGTCAAAGATGTAATGATGTGTCTACATGTAGTGTTAT 5071

  scaffold257|s     144734 TTCTAGACATAGTAGGTATTTCGTG-TGGTACTAAGGGTGGTACCATACA 144782
                            v--    v   v            -      vvv i      iv   i-
C rnd-1_family-       5070 TG--AGACTTAGGAGGTATTTCGTGGTGGTACACCGAGTGGTATAATAT- 5024

  scaffold257|s     144783 AAAATTTAATATGTTCATATTAATGTCAAAATACCACTGGTGTGGAATTT 144832
                           ----   v    ?             i          i       v    
C rnd-1_family-       5023 ----TTTCATATNTTCATATTAATGTTAAAATACCACCGGTGTGGTATTT 4978

  scaffold257|s     144833 TATGTAGGCTGTGCTAAAGTTCCACGCTAGACTTATAATACCATCTTTAA 144882
                            v          i  i    i   i  vi            i    ii  
C rnd-1_family-       4977 TCTGTAGGCTGTACTGAAGTCCCATGCGGGACTTATAATACTATCTCCAA 4928

  scaffold257|s     144883 ATATCATAGTA-----ATAATTAAAATTCCACTTTGGTGGTCACCTCAGT 144927
                              i  ii   -----           i                 v?   
C rnd-1_family-       4927 ATACCACGGTATCCGGATAATTAAAATCCCACTTTGGTGGTCACCANAGT 4878

  scaffold257|s     144928 AGACTTTACAGCCATTTTTTTGCTAACAAATTAACATGGCTGGGCCTAAA 144977
                           v  i     vi                            i          
C rnd-1_family-       4877 TGATTTTACCACCATTTTTTTGCTAACAAATTAACATGGTTGGGCCTAAA 4828

  scaffold257|s     144978 ACAACACTGGCGTGACTAAAAAATGATAT---ATTTAGTCACGCTAACAC 145024
                            i v   i v           ? v    i--- v           v   v
C rnd-1_family-       4827 ATACCACCGTCGTGACTAAAANAAGATACAAAAATTAGTCACGCTCACAG 4778

  scaffold257|s     145025 -CTCTCTCAGTCAGCGCTCGCTTGCACACACCACCAAACAAA-GAAACAA 145072
                           - v   v  ii iv ivv    iv       v --       - v   ? 
C rnd-1_family-       4777 ACGCTCGCAACCGTCAAGCGCTCTCACACACAA--AAACAAACGCAACNA 4730

Matrix = 20p41g.matrix
Kimura (with divCpGMod) = 21.02
Transitions / transversions = 0.92 (35/38)
Gap_init rate = 0.04 (15 / 386), avg. gap size = 1.47 (22 / 15)


3408 15.57 2.46 8.84 scaffold257|size437727 144996 145728 (291806) rnd-1_family-203#Unknown 1 690 (0) m_b1755s001i107 84820

  scaffold257|s     144996 AAAAATGATATATTTAGTCACGCTAACACCTCTCTCAGTCAGCGCTCGCT 145045
                                v    i-----        vi   v      v      v      
  rnd-1_family-          1 AAAAAAGATAC-----GTCACGCTCGCACATCTCTCCGTCAGCTCTCGCT 45

  scaffold257|s     145046 TGCACACACCACCAAACAAAGAAACAAAAGAGATCGTGACTTATAGTGAC 145095
                           i       i   v        -             ---------- i   
  rnd-1_family-         46 CGCACACATCACAAAACAAAG-AACAAAAGAGATC----------GCGAC 84

  scaffold257|s     145096 CATGTCCAACTAGTCTCCATTGGCAATCTGCGACCGTGTCCAAATTGTTT 145145
                                    v v        i   vi  i  ---------------- i 
  rnd-1_family-         85 CATGTCCAAATCGTCTCCATCGGCCGTCCGC----------------TCT 118

  scaffold257|s     145146 CCATCAGCCACCTGCTCTCCCGTAGCCCCCTTCAATAGAAAACACATTTC 145195
                             ------------------  i        i         v   i    
  rnd-1_family-        119 CC------------------CGCAGCCCCCTCCAATAGAAATCACGTTTC 150

  scaffold257|s     145196 TCCCACTGCAAACCCTTCCTGATGTTAATGGGACTATCTCCCACAGCATC 145245
                                 i  i                 i       ?      i i     
  rnd-1_family-        151 TCCCACCGCGAACCCTTCCTGATGTTAGTGGGACTNTCTCCCGCGGCATC 200

  scaffold257|s     145246 ACAA-TTTTTAAACAGCAAATCACAACTGGACGCCACACTGCGGCAGAAT 145294
                           i i -                 i i i   ----- v             
  rnd-1_family-        201 GCGATTTTTTAAACAGCAAATCGCGATTGG-----AGACTGCGGCAGAAT 245

  scaffold257|s     145295 AATGCCATGCCGACAGCACTTTTGTAAGTG-GTAATGCTTTAAATTCATC 145343
                                  -  iii                 -     ii   i      v 
  rnd-1_family-        246 AATGCCA-GCTAGCAGCACTTTTGTAAGTGCGTAATATTTTGAATTCAGC 294

  scaffold257|s     145344 CCCCAGAGTTAATCTGGGATTGCTG---CCGCCGCACTCCTTCAATGAAG 145390
                                  ? v       v ii  i --- i   ? i  v      ii   
  rnd-1_family-        295 CCCCAGANTGAATCTGGCACCGCCGCTCCTGCCNCGCTGCTTCAACAAAG 344

  scaffold257|s     145391 AAATACTCACAGCGGAGTTGAGCGCAAGGTAAGGAAATAAATATTTCCCA 145440
                           i    ---    v  ? ii              i   ? v  i       
  rnd-1_family-        345 GAATA---ACAGGGGNGCCGAGCGCAAGGTAAGAAAANATATGTTTCCCA 391

  scaffold257|s     145441 TTGATTACTTGATTTT--TTCTTTCCATAAAATATTT--TCAAACCACTG 145486
                              v      v iv  --  i    v       ?   --   vi      
  rnd-1_family-        392 TTGCTTACTTCACATTGATTTTTTCAATAAAATNTTTCCTCACGCCACTG 441

  scaffold257|s     145487 -------ACCACCAATTCTTAATATCCTAGCCCACAAACCGAATCCAACA 145529
                           -------    v i   v        ii     ?  i  i      ii  
  rnd-1_family-        442 CCCCTCCACCAGCGATTGTTAATATCTCAGCCCNCAGACTGAATCCGGCA 491

  scaffold257|s     145530 CCGCTGCCACTGCTAGTCCACTTCCAACAACAAAAAAGAACAGGGGCCAT 145579
                            iv i   i    ii     i v        i    i             
  rnd-1_family-        492 CTTCCGCCGCTGCCGGTCCATTGCCAACAACGAAAAGGAACAGGGGCCAT 541

  scaffold257|s     145580 GAGTGAAAGGTATGAAAATGCAAATCC--TTTTTACTTTGTTATGATTTC 145627
                              i v     i-i     iivv    --      i              
  rnd-1_family-        542 GAGCGCAAGGTG-AAAAATATTTATCCATTTTTTATTTTGTTATGATTTC 590

  scaffold257|s     145628 TTCATTTTTATTGGAATACTCATGCATTAACACAATTGTTAATATTATGT 145677
                               i      v              i   ?         ? i     i?
  rnd-1_family-        591 TTCACTTTTATGGGAATACTCATGCACTAANACAATTGTTNACATTATAN 640

  scaffold257|s     145678 CAGCCCCCAGACTGAGTTGGAGATGTCACATTCTCCCTTGCCCTACAGGC 145727
                                          i     v?i              i-  v  v    
  rnd-1_family-        641 CAGCCCCCAGACTGAATTGGACNCGTCACATTCTCCCTC-CCATAAAGGC 689

  scaffold257|s     145728 A 145728
                            
  rnd-1_family-        690 A 690

Matrix = 20p41g.matrix
Kimura (with divCpGMod) = 12.89
Transitions / transversions = 2.15 (71/33)
Gap_init rate = 0.09 (68 / 732), avg. gap size = 1.16 (79 / 68)

7283 12.00 3.92 1.33 scaffold257|size437727 145125 146298 (291236) rnd-1_family-142#Unknown 32 1235 (0) m_b1755s001i108 84820

  scaffold257|s     145125 GCGACCGTGTCCAAATTGTTTCCATCAGCCACCTGCTCTCCCGTAGCCCC 145174
                                 i         i  i      i   ii i         i      
  rnd-1_family-         32 GCGACCATGTCCAAATCGTCTCCATCGGCCGTCCGCTCTCCCGCAGCCCC 81

  scaffold257|s     145175 CTTCAATAGAAAACACATTTCTCCCACTGCAAACCCTTCCTGATGTTAAT 145224
                             i         v   i          i  i                 i 
  rnd-1_family-         82 CTCCAATAGAAATCACGTTTCTCCCACCGCGAACCCTTCCTGATGTTAGT 131

  scaffold257|s     145225 GGGACTATCTCCCACAGCATCACAA-TTTTTAAACAGCAAATCACAACTG 145273
                                 ?      i i     i i -                 i i i  
  rnd-1_family-        132 GGGACTNTCTCCCGCGGCATCGCGATTTTTTAAACAGCAAATCGCGATTG 181

  scaffold257|s     145274 GACGCCACACTGCGGCAGAATAATGCCATGCCGACAGCACTTTTGTAAGT 145323
                            ----- v                    i  iii                
  rnd-1_family-        182 G-----AGACTGCGGCAGAATAATGCCACGCTAGCAGCACTTTTGTAAGT 226

  scaffold257|s     145324 G-GTAATGCTTTAAATTCATCCCCCAGAGTTAATCTGGGATTGCTGCCGC 145372
                            -     ii   i      v          v          i        
  rnd-1_family-        227 GCGTAATATTTTGAATTCAGCCCCCAGAGTGAATCTGGGATCGCTGCCGC 276

  scaffold257|s     145373 CGC---ACTCCTTCAATGAAGAAATACTCACAGCGGAGTTGAGCGCAAGG 145419
                           i  ---i  v      ii   i           ?  i i           
  rnd-1_family-        277 TGCCCTGCTGCTTCAACAAAGGAATACTCACAGNGGGGCTGAGCGCAAGG 326

  scaffold257|s     145420 TAAGGAAATAAATATTTCCCATTGATTACTTGATTTT-TTCTTTCCATAA 145468
                                   i v             v            -  i    v    
  rnd-1_family-        327 TAAGGAAACATATATTTCCCATTGCTTACTTGATTTTATTTTTTCAATAA 376

  scaffold257|s     145469 AATATTT--TCA--AACCACTG------ACCACCAATTCTTAATATCCTA 145508
                                  --   -- v      ------    v     v        ii 
  rnd-1_family-        377 AATATTTCCTCACGACCCACTGCCCCTCACCAGCAATTGTTAATATCTCA 426

  scaffold257|s     145509 GCCCACAAACCGAATCCAACACCGCTGCCACTGCTAGTCCACTTCCAACA 145558
                               ?  i  i      i v  iv i   i    ii       v ?    
  rnd-1_family-        427 GCCCNCAGACTGAATCCGAGACTTCCGCCGCTGCCGGTCCACTGCNAACA 476

  scaffold257|s     145559 ACAAAAAAGAACAGGGGCCATGAGTGAAAGGTATGAAAATGCAAATCC-- 145606
                             i                     i ?     i-i     iivv    --
  rnd-1_family-        477 ACGAAAAAGAACAGGGGCCATGAGCGNAAGGTG-AAAAATATTTATCCAT 525

  scaffold257|s     145607 TTTTTACTTTGTTATGATTTCTTCATTTTTATTGGAATACTCATGCATTA 145656
                                 i                  i                     i  
  rnd-1_family-        526 TTTTTATTTTGTTATGATTTCTTCACTTTTATTGGAATACTCATGCACTA 575

  scaffold257|s     145657 ACACAATTGTTAATATTATGTCAGCCCCCAGACTGAGTTGGAGATGTCAC 145706
                             i        ? i     i                i      ?i   i 
  rnd-1_family-        576 ACGCAATTGTTNACATTATATCAGCCCCCAGACTGAATTGGAGNCGTCGC 625

  scaffold257|s     145707 ATTCTCCCTTGCCCTACAGGCACTAGTAGAAAGTGTTTCGTTGAGGGAAA 145756
                                    i-  v        ?i i        ?    v          
  rnd-1_family-        626 ATTCTCCCTC-CCATACAGGCANCAATAGAAAGTNTTTCCTTGAGGGAAA 674

  scaffold257|s     145757 GGTGAAAATGGATCCTTCACATTATTTTTGCCTTGACTTCTAAGCCTCTC 145806
                                 v                -     --   --i         i i 
  rnd-1_family-        675 GGTGAATATGGATCCTTCACATT-TTTTT--CTT--TTTCTAAGCCCCCC 719

  scaffold257|s     145807 CTTAATGTTTCTCAATCTTCAAGTCCCTTCTCAAGCCGACAGTGATAACC 145856
                           v  v          ii v ii v     i     v  i            
  rnd-1_family-        720 ATTTATGTTTCTCAGCCGTTGACTCCCTCCTCAATCCAACAGTGATAACC 769

  scaffold257|s     145857 CAACCCCCAGAATGATCTGGACATACA---------------CTTTTTCT 145891
                                                v  i  --------------- i      
  rnd-1_family-        770 CAACCCCCAGAATGATCTGGAGATGCACCCCTCACCTTTTCTCCTTTTCT 819

  scaffold257|s     145892 CAACCAGAAGATAGAAAACAGGGGCTGGGGGAA-AGGTGAGACAATGCTT 145940
                           ?   v    v       i       i       -               i
  rnd-1_family-        820 NAACAAGAATATAGAAAGCAGGGGCCGGGGGAAGAGGTGAGACAATGCTC 869

  scaffold257|s     145941 ATTTCAATTTTGACATTGGTTATTAGAAGCTTGCTAACTAATGCTTTGAA 145990
                                ?     v?        v         i     ?    v       
  rnd-1_family-        870 ATTTCNATTTTTNCATTGGTTTTTAGAAGCTCGCTAANTAATTCTTTGAA 919

  scaffold257|s     145991 TCAAGTGCTCCCCCCGTTCATTGTCACATACCTCATCTTTGTGTGCTTGG 146040
                                ---       v i -       i                      
  rnd-1_family-        920 TCAAG---TCCCCCCCTCC-TTGTCACGTACCTCATCTTTGTGTGCTTGG 965

  scaffold257|s     146041 TTTTGTGTAACAAAGAATGGGTTTAGAATCAAA----AAGGGCTAGGCAC 146086
                              vi   vi v  i         v     i  ----             
  rnd-1_family-        966 TTTGATGTCGCCAAAAATGGGTTTTGAATCGAATCAGAAGGGCTAGGCAC 1015

  scaffold257|s     146087 CAAAGGCGAGACAGGTGGAGAAGGAGGGGGGTGTTAGTTCACTGCTTGTT 146136
                           ?     ?  i            v    i         i        iv  
  rnd-1_family-       1016 NAAAGGNGAAACAGGTGGAGAATGAGGAGGGTGTTAGCTCACTGCTCCTT 1065

  scaffold257|s     146137 AA--TTTGTTAATTAGTACAT---AAACTCAAAATAAAAATGTC--AGCG 146179
                             --      i       v  ---    i               --    
  rnd-1_family-       1066 AACTTTTGTTGATTAGTAAATATAAAACCCAAAATAAAAATGTCTTAGCG 1115

  scaffold257|s     146180 AAAATTTTCTGTCTCTCTTATAATTTCTCCTGCTTGTTAGACCTTTTGGC 146229
                                            v?v        ?   i                 
  rnd-1_family-       1116 AAAATTTTCTGTCTCTCANCTAATTTCTNCTGTTTGTTAGACCTTTTGGC 1165

  scaffold257|s     146230 ATCAAAGGTATTTTTAG-TTTTATGTAAGAAGGTTTGTACACTTAGGAGG 146278
                                        v   -      v v         v     v       
  rnd-1_family-       1166 ATCAAAGGTATTTATAGTTTTTATCTTAGAAGGTTTTTACACATAGGAGG 1215

  scaffold257|s     146279 TATTTGACGGTGGTACACAG 146298
                                v              
  rnd-1_family-       1216 TATTTCACGGTGGTACACAG 1235

Matrix = 20p41g.matrix
Kimura (with divCpGMod) = 10.67
Transitions / transversions = 2.02 (93/46)
Gap_init rate = 0.03 (31 / 1173), avg. gap size = 2.00 (62 / 31)

255 30.37 3.12 1.23 scaffold257|size437727 146160 146319 (291215) rnd-4_family-212#Unknown 1809 1971 (8) m_b1755s001i109 84820

  scaffold257|s     146160 TCAAAATAAAAATGTC---AGCGAAAATTTTCTGTCTCTCTTATAATTTC 146206
                             v i           ---        v   iii       vivv    -
  rnd-4_family-       1809 TCTAGATAAAAATGTCCTTAGCGAAAAATTTTCATCTCTCTAGACATTT- 1857

  scaffold257|s     146207 TCCTGCTTGTTAGACCTTTTGGCATCAAAGGTATTT--TTAGTTTTATGT 146254
                             v vi vv          viii- i vvv      --  iv      ? 
  rnd-4_family-       1858 TCATTTTATTTAGACCTTTAAAT-TTATTCGTATTTANTTGTTTTTATNT 1906

  scaffold257|s     146255 AAGAAGGTTTGTACACTTAGGAGGTATTTGACGGTGGTACACAGGGTGGT 146304
                           ?   v v   vv    v   v     vv vii   i  v vv     i i
  rnd-4_family-       1907 NAGACGTTTTCGACACGTAGTAGGTAAATCGTGGTAGTTCTGAGGGTAGC 1956

  scaffold257|s     146305 ACAGAAATTATATAT 146319
                           i vvi   i v    
  rnd-4_family-       1957 GCCCGAATCAGATAT 1971

Matrix = 20p41g.matrix
Kimura (with divCpGMod) = 36.63
Transitions / transversions = 0.66 (19/29)
Gap_init rate = 0.03 (4 / 159), avg. gap size = 1.75 (7 / 4)


708 5.10 1.02 0.00 scaffold257|size437727 146222 146319 (291215) C rnd-1_family-663#Unknown (0) 593 495 m_b1755s001i110 84821

  scaffold257|s     146222 CTTTTGGCATCAAAGGTATTTTTAGTTTT-ATGTAAGAAGGTTTGTACAC 146270
                                                v       -  v v         v     
C rnd-1_family-        593 CTTTTGGCATCAAAGGTATTTATAGTTTTTATCTTAGAAGGTTTTTACAC 544

  scaffold257|s     146271 TTAGGAGGTATTTGACGGTGGTACACAGGGTGGTACAGAAATTATATAT 146319
                           ?            v                                   
C rnd-1_family-        543 NTAGGAGGTATTTCACGGTGGTACACAGGGTGGTACAGAAATTATATAT 495

Matrix = 20p41g.matrix
Kimura (with divCpGMod) = 5.37
Transitions / transversions = 0.00 (0/5)
Gap_init rate = 0.01 (1 / 97), avg. gap size = 1.00 (1 / 1)


4303 4.71 0.74 2.43 scaffold257|size437727 146322 146865 (290669) genome_7_1761#DNA 2 536 (118) m_b1755s001i111 84822

  scaffold257|s     146322 GTTACTGACCGTTTGTAGACCCCCCCCGTCTATAGACCCCACCTCACAGT 146371
                               v ii                  -                       
  genome_7_1761          2 GTTAGTAGCCGTTTGTAGACCCCCCC-GTCTATAGACCCCACCTCACAGT 50

  scaffold257|s     146372 CTATAGACCCCC--TGTAGTCTATAGACTCCACGAAATTTGCTAAAAAAC 146419
                                       --                         i  ii      
  genome_7_1761         51 CTATAGACCCCCCCTGTAGTCTATAGACTCCACGAAATTCGCCGAAAAAC 100

  scaffold257|s     146420 CGATTGTAGACCCCCCCTGTCTATAGACTGTGAGGGGGGGGGAGGGTCTA 146469
                             v                                     ------    
  genome_7_1761        101 CGTTTGTAGACCCCCCCTGTCTATAGACTGTGAGGGGGGG------TCTA 144

  scaffold257|s     146470 TAGACTATCACATGATAGTCTTTAGACCCCCC-ATGACAGTCTATAGCCT 146518
                                                v          -                 
  genome_7_1761        145 TAGACTATCACATGATAGTCTATAGACCCCCCCATGACAGTCTATAGCCT 194

  scaffold257|s     146519 CATC-AAAAAGGTGGTGTGAGTCTATAGACTGTAACAACTACGTCTAGTC 146567
                               -                                    ------   
  genome_7_1761        195 CATCGAAAAAGGTGGTGTGAGTCTATAGACTGTAACAACTA------GTC 238

  scaffold257|s     146568 TATTGACCCCCACCCCTCTTTTCAATGAGTCTATAGACTGTTTGTGACTG 146617
                              v            i      i                  i       
  genome_7_1761        239 TATAGACCCCCACCCCCCTTTTCGATGAGTCTATAGACTGTTCGTGACTG 288

  scaffold257|s     146618 GCACTTGTGAACAGAGGAAGGGTTTATAGACCCTTGTATGTAAAATCGCT 146667
                                                  i                          
  genome_7_1761        289 GCACTTGTGAACAGAGGAAGGGTCTATAGACCCTTGTATGTAAAATCGCT 338

  scaffold257|s     146668 CACTAGTCTATAGACTATCTTCACGAGGGCGATAGTCTATAGACTTATCA 146717
                                                 i                           
  genome_7_1761        339 CACTAGTCTATAGACTATCTTCGCGAGGGCGATAGTCTATAGACTTATCA 388

  scaffold257|s     146718 ATAAATCCCTTGTGATAGTCTAGAGACTCCACGATCCAAAAAATATAAGT 146767
                                                 v             v        i    
  genome_7_1761        389 ATAAATCCCTTGTGATAGTCTATAGACTCCACGATCAAAAAAATACAAGT 438

  scaffold257|s     146768 CTATAGACTCTATTGTATAGTTTTAGATGACTAGTCTATAGACTCTATCA 146817
                                        i     i                              
  genome_7_1761        439 CTATAGACTCTATCGTATAATTTTAGATGACTAGTCTATAGACTCTATCA 488

  scaffold257|s     146818 AGACATTGCGGACATGACCATCCAAATAATAAATTTGGAAATGTGACT 146865
                                 i i     iv                        vi      
  genome_7_1761        489 AGACATCGTGGACACTACCATCCAAATAATAAATTTGGAATCGTGACT 536

Matrix = 20p41g.matrix
Kimura (with divCpGMod) = 3.41
Transitions / transversions = 2.12 (17/8)
Gap_init rate = 0.03 (16 / 543), avg. gap size = 1.06 (17 / 16)


49310 5.57 0.64 0.68 scaffold257|size437727 146866 152941 (284593) scaffold171|size496807_(dbseq-nr_295)_[215868,222163]#LTR/Gypsy 223 6296 (0) m_b1755s001i112 84823

  scaffold257|s     146866 GAAACCTACATAGAATCACATTATTTTGTTGGGATTGCATTGACATCCCA 146915
                                     i       i       i          i            
  scaffold171|s        223 GAAACCTACACAGAATCATATTATTTCGTTGGGATTGTATTGACATCCCA 272

  scaffold257|s     146916 TACTCATTTGTTCATTGTAATCACTAAATGATAAGCTCACAAATTACCAT 146965
                            v           v      v           i                 
  scaffold171|s        273 TCCTCATTTGTTCTTTGTAAACACTAAATGATGAGCTCACAAATTACCAT 322

  scaffold257|s     146966 CATCAACAAATCTATAACACATTTATCTACGAAATTGGTATTTCGTATTT 147015
                                               v                      v      
  scaffold171|s        323 CATCAACAAATCTATAACACCTTTATCTACGAAATTGGTATTTAGTATTT 372

  scaffold257|s     147016 TTTATCTCCAAACGGCTTAGGTCACTATCTATAGATAGCCGCTTTCTGCG 147065
                               i                                    -    i   
  scaffold171|s        373 TTTACCTCCAAACGGCTTAGGTCACTATCTATAGATAGCCG-TTTCCGCG 421

  scaffold257|s     147066 ACCTTCTCGCGTGAAAGCCACCGAAAAACTTTTCCCCCTCCACTCCATCA 147115
                                   i                       vii          ii   
  scaffold171|s        422 ACCTTCTCACGTGAAAGCCACCGAAAAACTTTATTCCCTCCACTCTGTCA 471

  scaffold257|s     147116 CTTGTGCTCTGTTGCACAGGCAGACCCGTTGTCAGCTACGTAATACGAGA 147165
                                    ii    i  i                  v   i    i   
  scaffold171|s        472 CTTGTGCTCCATTGCGCAAGCAGACCCGTTGTCAGCTCCGTGATACAAGA 521

  scaffold257|s     147166 GTGTGCAAAACGCAACTACGTCGCGTCAGCCACGAGAATTTGCGCACGTC 147215
                                      v       i i                            
  scaffold171|s        522 GTGTGCAAAACTCAACTACATTGCGTCAGCCACGAGAATTTGCGCACGTC 571

  scaffold257|s     147216 AGCGGTACCCCTAGGAGCTTTTT-AAAGCCCTATTTATAAGTACACGCCT 147264
                                                  -  v v          v          
  scaffold171|s        572 AGCGGTACCCCTAGGAGCTTTTTTAACGGCCTATTTATACGTACACGCCT 621

  scaffold257|s     147265 AGGTGACTCGTTAAAGAGAATGAGCACCTCTAAGGCAGTCCCCGATGGAC 147314
                                  v ii v vi                          i       
  scaffold171|s        622 AGGTGACGCACTTACAAGAATGAGCACCTCTAAGGCAGTCCCTGATGGAC 671

  scaffold257|s     147315 TTAAAAGCCAAGAGTGTGAGAGGAACCCGGGACGGAACAAGCCGCCCGTG 147364
                                                                          i  
  scaffold171|s        672 TTAAAAGCCAAGAGTGTGAGAGGAACCCGGGACGGAACAAGCCGCCCATG 721

  scaffold257|s     147365 CCATACATACCCGAAAGGGATGTAGTTCAAGACGCACTGGCAGTAGATAC 147414
                                      i           i           ii             
  scaffold171|s        722 CCATACATACCTGAAAGGGATGTGGTTCAAGACGCGTTGGCAGTAGATAC 771

  scaffold257|s     147415 TACCGCCAGCACGATGAAGCTCACCCTGCCTGGCAAGGTAGAGTTGAGGG 147464
                               i       i                       i             
  scaffold171|s        772 TACCACCAGCACAATGAAGCTCACCCTGCCTGGCAAAGTAGAGTTGAGGG 821

  scaffold257|s     147465 TATCTGTGTGGTCACACGGTACTCCTGAGCAATTCCTGATGCATGTCCAA 147514
                               i           i        i                        
  scaffold171|s        822 TATCCGTGTGGTCACATGGTACTCCCGAGCAATTCCTGATGCATGTCCAA 871

  scaffold257|s     147515 GCAGCCCTGGATGCCGTAAGGCAGAAGGGCCTTGATGCAACATATGATAG 147564
                                                                 ii v       i
  scaffold171|s        872 GCAGCCCTGGATGCCGTAAGGCAGAAGGGCCTTGATGCGGCCTATGATAA 921

  scaffold257|s     147565 GGCCTGCAAGGACCAGAAGGATTGCATCAAGAAGGCAACCAAGGCCGAAG 147614
                             i                                    v          
  scaffold171|s        922 GGTCTGCAAGGACCAGAAGGATTGCATCAAGAAGGCAACAAAGGCCGAAG 971

  scaffold257|s     147615 AAGCTTTTAAAAGTTACTCGGGATTGGATGAGAATCCTCCCAAAGAAAAA 147664
                            v     i  i                   vi                  
  scaffold171|s        972 ATGCTTTCAAGAGTTACTCGGGATTGGATGCAAATCCTCCCAAAGAAAAA 1021

  scaffold257|s     147665 GCCTATGCAAAGGCCCTAGAAGCCACCAAGAAAGCTGACGAGGCTGTTAC 147714
                             i iiiv               ii   vi                    
  scaffold171|s       1022 GCTTGCAAAAAGGCCCTAGAAGCTGCCACAAAAGCTGACGAGGCTGTTAC 1071

  scaffold257|s     147715 GTCTGTCATCAATCAAGTGTTCAGCCTCTACTCCAACCTACTAACGGAGG 147764
                              i        i                        v    v     i 
  scaffold171|s       1072 GTCCGTCATCAACCAAGTGTTCAGCCTCTACTCCAACGTACTCACGGAAG 1121

  scaffold257|s     147765 AAGCAAGGCGCCCCTGGAAGAAGATCGTGAGTGAACAAATTGACTGTTCT 147814
                                           i                                 
  scaffold171|s       1122 AAGCAAGGCGCCCCTGAAAGAAGATCGTGAGTGAACAAATTGACTGTTCT 1171

  scaffold257|s     147815 CCATGGACTGATATTTATGGCGGAAGAACATCCCGAGAAGTGTGAGCAGT 147864
                                               -                   i         
  scaffold171|s       1172 CCATGGACTGATATTTATGG-GGAAGAACATCCCGAGAAGCGTGAGCAGT 1220

  scaffold257|s     147865 CTTGGGGGTCATTCACGCAATGCGTCAGCTTCCATTTATTGACCGTGTTC 147914
                                          i v                 i i            
  scaffold171|s       1221 CTTGGGGGTCATTCATGGAATGCGTCAGCTTCCATCTGTTGACCGTGTTC 1270

  scaffold257|s     147915 CGTAATGACGCTGCTGAGACCCAGCGCTTCTACATAATTAACAGGTTGAA 147964
                            i                 i               v v    i       
  scaffold171|s       1271 CATAATGACGCTGCTGAGATCCAGCGCTTCTACATCAGTAACGGGTTGAA 1320

  scaffold257|s     147965 GAAGCCCAACAGGGTTCCAATTCACCAGTTCATCAGCCGCATCCAGCAGC 148014
                                 v               ii                      v   
  scaffold171|s       1321 GAAGCCAAACAGGGTTCCAATTTGCCAGTTCATCAGCCGCATCCAGGAGC 1370

  scaffold257|s     148015 TGAATGGCTAC-----------------------------CAACCATGCC 148035
                                      -----------------------------     i    
  scaffold171|s       1371 TGAATGGCTACTTGGACCTATTGCCCTGTCTGTACTACTCCAACCGTGCC 1420

  scaffold257|s     148036 ACCAAGCTCACCACTGTGGTGAAGCCGTTCGATGACCCGGACCTAGCCGG 148085
                                           i            i                 vi 
  scaffold171|s       1421 ACCAAGCTCACCACTGCGGTGAAGCCGTTTGATGACCCGGACCTAGCAAG 1470

  scaffold257|s     148086 CCACATACTACACATGGTCCCAAGGAATTGTCAAGACCAATACGAACTCA 148135
                           i          i            i     v            i    iv
  scaffold171|s       1471 TCACATACTACGCATGGTCCCAAGAAATTGGCAAGACCAATACAAACTTT 1520

  scaffold257|s     148136 GTGGGGCATCGGTACCCCAGGGCGTTTGGAAGCTTCTAGAAACACTCGAA 148185
                                              ii i                  v        
  scaffold171|s       1521 GTGGGGCATCGGTACCCCAAAGTGTTTGGAAGCTTCTAGAATCACTCGAA 1570

  scaffold257|s     148186 CGCATCGAGAAGGCTTATCTGACCGACAAGGATCGTGATGGGCCTAAAGG 148235
                           i i  v        i    ii                             
  scaffold171|s       1571 TGTATAGAGAAGGCCTATCCAACCGACAAGGATCGTGATGGGCCTAAAGG 1620

  scaffold257|s     148236 TTCCGCGAAGTCCGGCGACTCCTCCAAGAAAAAGATGGTTACGTTTAAGG 148285
                                          i                i         i       
  scaffold171|s       1621 TTCCGCGAAGTCCGGTGACTCCTCCAAGAAAAGGATGGTTACATTTAAGG 1670

  scaffold257|s     148286 ATCGAATCCCAGGTAAGCGTACCACAAAGTGCAAAGCACTGCATTTTGTG 148335
                                      v               -v      i              
  scaffold171|s       1671 ATCGAATCCCACGTAAGCGTACCACAA-TTGCAAAACACTGCATTTTGTG 1719

  scaffold257|s     148336 CAAGAAGCATGGGGCGCGCACACCACCCATAATACGCAGGAGTGCCACAA 148385
                              ----------------------                     i   
  scaffold171|s       1720 CAA----------------------CCCATAATACGCAGGAGTGCCGCAA 1747

  scaffold257|s     148386 GTATGAGAAGGATGGGTCCTTCCAAAAGGACTTTGCAGGAAGAAAGCCCC 148435
                                          v      v                           
  scaffold171|s       1748 GTATGAGAAGGATGGTTCCTTCAAAAAGGACTTTGCAGGAAGAAAGCCCC 1797

  scaffold257|s     148436 ATGGACCTTCGCGTGGTCTGGAGGCTTCTCACCGCACCAATAGTGCCTAT 148485
                           i                 i    i       i                  
  scaffold171|s       1798 GTGGACCTTCGCGTGGTCCGGAGACTTCTCATCGCACCAATAGTGCCTAT 1847

  scaffold257|s     148486 GCGCAGTTGTCTGCGAAGATTGAGAAACTTGAGAAATCTAACAAGAAACT 148535
                                 i       i                    i              
  scaffold171|s       1848 GCGCAGCTGTCTGCAAAGATTGAGAAACTTGAGAAGTCTAACAAGAAACT 1897

  scaffold257|s     148536 CATGCGTTCGCAGAAGAAGCGCAAGTGCCGTCAAGAAAAGTGACAGCGAT 148585
                             v               i      i            -           
  scaffold171|s       1898 CAAGCGTTCGCAGAAGAAACGCAAGCGCCGTCAAGAAA-GTGACAGCGAT 1946

  scaffold257|s     148586 GACTCCAACTCATCCTGAAGGGATGGGGACG-TAGTACCGGGGAATCACG 148634
                                 i    i               v   -      i    i    v 
  scaffold171|s       1947 GACTCCGACTCGTCCTGAAGGGATGGGTACGGTAGTACTGGGGGATCAAG 1996

  scaffold257|s     148635 TATATGTTGTAAGAAACTAAAAAGTAATAAACAAGCAAGTTATACTTACC 148684
                             i                               i       i       
  scaffold171|s       1997 TACATGTTGTAAGAAACTAAAAAGTAATAAACAAACAAGTTACACTTACC 2046

  scaffold257|s     148685 CCAGTCCGAGTAAAACTACCGTTAACTCGTATTCAAACATTAATTTGAAT 148734
                                               i                             
  scaffold171|s       2047 CCAGTCCGAGTAAAACTACCATTAACTCGTATTCAAACATTAATTTGAAT 2096

  scaffold257|s     148735 AATAATCTAATTAAAGAGAATATAAAAGATTCAAAAAGTCTTAATAAGAT 148784
                                     i--- i   v                vi            
  scaffold171|s       2097 AATAATCTAAC---AAAGATTATAAAAGATTCAAAACATCTTAATAAGAT 2143

  scaffold257|s     148785 ACCGAAACATTCCGTTTTAAATAATCAAATTGTTTACAATACAACAATGA 148834
                              i        v             i          i    v  i    
  scaffold171|s       2144 ACCAAAACATTCAGTTTTAAATAATCGAATTGTTTACGATACCACGATGA 2193

  scaffold257|s     148835 AGCAAGATCAAAAAAATCTTGCAGCAAAAATAAAAA-GAACACACAGAGT 148883
                                                  i            -             
  scaffold171|s       2194 AGCAAGATCAAAAAAATCTTGCAACAAAAATAAAAAAGAACACACAGAGT 2243

  scaffold257|s     148884 GAGATAATTGCCGAACTGTCGGACCCTGAACTGTCGGGTGCCTTTCTCAA 148933
                                          ii   i     i                       
  scaffold171|s       2244 GAGATAATTGCCGAATCGTCAGACCCCGAACTGTCGGGTGCCTTTCTCAA 2293

  scaffold257|s     148934 TAGTGTGAACACTTCCTTCAAAAGTCAAACAGAAGGAAGAGTCACCACTG 148983
                                                            v           v    
  scaffold171|s       2294 TAGTGTGAACACTTCCTTCAAAAGTCAAACAGACGGAAGAGTCACAACTG 2343

  scaffold257|s     148984 TAGTAGCCAACGCATGGCATACCTTAGCAACTGAAGATCAACTTCCACAG 149033
                                     v                        i              
  scaffold171|s       2344 TAGTAGCCAAAGCATGGCATACCTTAGCAACTGAAAATCAACTTCCACAG 2393

  scaffold257|s     149034 AAGCACGAACACTCTGGGAAGAGTTGCACTAGTAACAAAGTCCTCAAGGT 149083
                                                                             
  scaffold171|s       2394 AAGCACGAACACTCTGGGAAGAGTTGCACTAGTAACAAAGTCCTCAAGGT 2443

  scaffold257|s     149084 CCTACTTGATAGTGGATCTGATGGGGACTTGATGTTCCATGAAAAGGGAG 149133
                                  v                v                        i
  scaffold171|s       2444 CCTACTTCATAGTGGATCTGATGGTGACTTGATGTTCCATGAAAAGGGAA 2493

  scaffold257|s     149134 CATCCATGCATTTCCCCTACTCGGCTAGGCAGGTGCCAAATTCTTGGCAC 149183
                                                i v                  i      i
  scaffold171|s       2494 CATCCATGCATTTCCCCTACTTGCCTAGGCAGGTGCCAAATTTTTGGCAT 2543

  scaffold257|s     149184 ACGTCGAATGGGGACTTCCTAACCAAAGGAAGGAGTGAGGTTAATCTTCG 149233
                                    i             v           i        i     
  scaffold171|s       2544 ACGTCGAATAGGGACTTCCTAACAAAAGGAAGGAGCGAGGTTAACCTTCG 2593

  scaffold257|s     149234 ATTTTTTGATTATTCCAACAGCAAGGAGTATCTGGTGAAACCAGGCGTTG 149283
                           --     v                            i v     i     
  scaffold171|s       2594 --TTTTTTATTATTCCAACAGCAAGGAGTATCTGGTAACACCAGACGTTG 2641

  scaffold257|s     149284 TGGAATATGATAAGAAGAAGATGGCCAAGCCAATGTATGACCTCATTCTT 149333
                                                  i            -        v    
  scaffold171|s       2642 TGGAATATGATAAGAAGAAGATGACCAAGCCAATGT-TGACCTCAATCTT 2690

  scaffold257|s     149334 GGTTGTAATACCATGGAAGAGTTAGGAATTGTTCTAGATTTTCGAACAAA 149383
                                          i                           i      
  scaffold171|s       2691 GGTTGTAATACCATGAAAGAGTTAGGAATTGTTCTAGATTTTCAAACAAA 2740

  scaffold257|s     149384 AGAAATAACAATTGATGACGTCATTTTGCCGATGAGGGACATCAATAGTC 149433
                              i                          i             i     
  scaffold171|s       2741 AGAGATAACAATTGATGACGTCATTTTGCCAATGAGGGACATCAGTAGTC 2790

  scaffold257|s     149434 TGACTAAGTCAACAATGGACAAAGCCTGGGCTGTTAACAACAGCATGGCA 149483
                                              v              v         v     
  scaffold171|s       2791 TGACTAAGTCAACAATGGAAAAAGCCTGGGCTGTGAACAACAGCTTGGCA 2840

  scaffold257|s     149484 CATGAACCCAGTAGTACGCAAGATGCGACTCAGAGAGTGGTACATATCCT 149533
                                           i      v                 v        
  scaffold171|s       2841 CATGAACCCAGTAGTATGCAAGAAGCGACTCAGAGAGTGGTCCATATCCT 2890

  scaffold257|s     149534 AGACGCTAAATATGAAAAAGCAGACCTCCAATCAGTTGTTAGCACCAACT 149583
                              i                                      i       
  scaffold171|s       2891 AGATGCTAAATATGAAAAAGCAGACCTCCAATCAGTTGTTAGTACCAACT 2940

  scaffold257|s     149584 GTACTCACCTTAGTCTCCAAGACCAAAACAAGTTACTAGAGTTACTCACA 149633
                                                                             
  scaffold171|s       2941 GTACTCACCTTAGTCTCCAAGACCAAAACAAGTTACTAGAGTTACTCACA 2990

  scaffold257|s     149634 GAATTTGAGGAACTTTTTGATGGAACACTAGGTGATTGGAACACAGACCC 149683
                            v  --                                            
  scaffold171|s       2991 GTAT--GAGGAACTTTTTGATGGAACACTAGGTGATTGGAACACAGACCC 3038

  scaffold257|s     149684 CGTCTCCCTAGAACTAAAGGAAGGCGTGAAGCCATATCATGGCCGACCAT 149733
                                          i          iv                      
  scaffold171|s       3039 CGTCTCCCTAGAACTGAAGGAAGGCGCTAAGCCATATCATGGCCGACCAT 3088

  scaffold257|s     149734 TCCCAGTGCCAAAAATACACAAAGAGACCATAATCAAAGAATTGAATAGG 149783
                                        i           i                        
  scaffold171|s       3089 TCCCAGTGCCAAAGATACACAAAGAAACCATAATCAAAGAATTGAATAGG 3138

  scaffold257|s     149784 CTCTGTGAACTGGGGGTATTAGAGTTTCAGCCTGCATCAGAATGGGCGTC 149833
                                                                             
  scaffold171|s       3139 CTCTGTGAACTGGGGGTATTAGAGTTTCAGCCTGCATCAGAATGGGCGTC 3188

  scaffold257|s     149834 ACCCACATTTATAATACCAAAAAAGATAACACTGTACGTTTTATCTCTGA 149883
                                                                 i           
  scaffold171|s       3189 ACCCACATTTATAATACCAAAAAAGATAACACTGTACGCTTTATCTCTGA 3238

  scaffold257|s     149884 TTTTAGGGAAGTAAATAAGCTGCTAGTTAGGAAACCGTTTCCATTACCCA 149933
                                             i v                             
  scaffold171|s       3239 TTTTAGGGAAGTAAATAAACGGCTAGTTAGGAAACCGTTTCCATTACCCA 3288

  scaffold257|s     149934 AAATCAGTACAGTGTTGCAAGAGTTAGAAGGATTCACTTTTGCCACAGCC 149983
                                                                             
  scaffold171|s       3289 AAATCAGTACAGTGTTGCAAGAGTTAGAAGGATTCACTTTTGCCACAGCC 3338

  scaffold257|s     149984 CTTGATTTAAACATGGGTTACTACACCATACGATTGGATCCTGATGCATC 150033
                                                                  v          
  scaffold171|s       3339 CTTGATTTAAACATGGGTTACTACACCATACGATTGGATACTGATGCATC 3388

  scaffold257|s     150034 CAAAATCTGCACCATCATTTTCCCTTGGGGAAAGTACTCTTATCTTAGAT 150083
                                                                  v          
  scaffold171|s       3389 CAAAATCTGCACCATCATTTTCCCTTGGGGAAAGTACTCATATCTTAGAT 3438

  scaffold257|s     150084 TACCGATGGGTATTGCAGGTTCTCC-GACATCTTTCAGGCAAAAATGTCA 150132
                                                    -                        
  scaffold171|s       3439 TACCGATGGGTATTGCAGGTTCTCCCGACATCTTTCAGGCAAAAATGTCA 3488

  scaffold257|s     150133 GAGCTAATGGTTGCCTTAGAGTTCGTAAGAACTTATCTGGATGATTTGCT 150182
                            v                         vi              i      
  scaffold171|s       3489 GTGCTAATGGTTGCCTTAGAGTTCGTACAAACTTATCTGGATGGTTTGCT 3538

  scaffold257|s     150183 TTGCATCACCAGGGCAAGTCTGGATGACCACCTAGATCATTTAAGGTTGG 150232
                                                                             
  scaffold171|s       3539 TTGCATCACCAGGGCAAGTCTGGATGACCACCTAGATCATTTAAGGTTGG 3588

  scaffold257|s     150233 TACTTACCAGACTGCGAGACGCGGGCTTGAGAGTCAACGCCCCAAAATCA 150282
                                                i                i           
  scaffold171|s       3589 TACTTACCAGACTGCGAGACGTGGGCTTGAGAGTCAACACCCCAAAATCA 3638

  scaffold257|s     150283 AAGTTTTGTGCTGTAGAAACAGAATACCTGGGATATATATTAACCAGGAC 150332
                                            i        i                       
  scaffold171|s       3639 AAGTTTTGTGCTGTAGAGACAGAATATCTGGGATATATATTAACCAGGAC 3688

  scaffold257|s     150333 TGGCATAAAGCCACAACCAAACAAAGTACAAGCGATACTTGCAATCACAC 150382
                                          i                       i          
  scaffold171|s       3689 TGGCATAAAGCCACAGCCAAACAAAGTACAAGCGATACTCGCAATCACAC 3738

  scaffold257|s     150383 CGCCAAAACAAGTCAAAGACCTCCGTAGGTTCCTGGGCATGGTCCAGTAC 150432
                                                                             
  scaffold171|s       3739 CGCCAAAACAAGTCAAAGACCTCCGTAGGTTCCTGGGCATGGTCCAGTAC 3788

  scaffold257|s     150433 TATAGAGATCTTTGGGCAATGCGTAGTGAAATGCTTGCCCCACTCACCTC 150482
                                 v            vi                        i    
  scaffold171|s       3789 TATAGATATCTTTGGGCAAGACGTAGTGAAATGCTTGCCCCACTCGCCTC 3838

  scaffold257|s     150483 ATTGGTAGGAGAGTGTGGTCATACTAAAGTCACCAAAGCCAAGAAAACCA 150532
                                                                             
  scaffold171|s       3839 ATTGGTAGGAGAGTGTGGTCATACTAAAGTCACCAAAGCCAAGAAAACCA 3888

  scaffold257|s     150533 AAAAGCGACCTTGGTATTGGGATGAGGTACATCAAATAGCATTTGATAAC 150582
                                                          i                  
  scaffold171|s       3889 AAAAGCGACCTTGGTATTGGGATGAGGTACACCAAATAGCATTTGATAAC 3938

  scaffold257|s     150583 GTAAAGGCTGCTATCGCTAAAGATGTAGTCTTAGCCTACCCTGATTTTTC 150632
                                i                                i  i    v   
  scaffold171|s       3939 GTAAAAGCTGCTATCGCTAAAGATGTAGTCTTAGCCTATCCCGATTATTC 3988

  scaffold257|s     150633 AAAGGAATTTGAAATATACACTGATGCCTCGTCTAAACAACTTGGTTCAG 150682
                             v                         v                     
  scaffold171|s       3989 AATGGAATTTGAAATATACACTGATGCCGCGTCTAAACAACTTGGTTCAG 4038

  scaffold257|s     150683 TGGTTACTCAAGGTAATAGGCCCCTCGCGTTCTTCAGCAGAAAACTGTCT 150732
                             i       i       -          v       ii           
  scaffold171|s       4039 TGATTACTCAGGGTAATA-GCCCCTCGCGATCTTCAGTGGAAAACTGTCT 4087

  scaffold257|s     150733 GTGACGCAACAAAAGTACAGTGTGACCGAAATTGAATTACTGGCCATAGT 150782
                                                            v           v    
  scaffold171|s       4088 GTGACGCAACAAAAGTACAGTGTGACCGAAATTTAATTACTGGCCCTAGT 4137

  scaffold257|s     150783 GGAGACACTTAAGGAGTTCAAAGGCATACTGTGGGGACAACAAATAAAGG 150832
                                                                             
  scaffold171|s       4138 GGAGACACTTAAGGAGTTCAAAGGCATACTGTGGGGACAACAAATAAAGG 4187

  scaffold257|s     150833 TCTATACAGACCATAAGAACTTAATCCAAGATGCCCTTGGATTAACCTCT 150882
                                                                 ---         
  scaffold171|s       4188 TCTATACAGACCATAAGAACTTAATCCAAGATGCCCTT---TTAACCTCT 4234

  scaffold257|s     150883 GACCGAGTCTATCGGTGGAGATTATTACTTGAAGAGTATGGTCCCAAAAT 150932
                                       i v                              i    
  scaffold171|s       4235 GACCGAGTCTATTGCTGGAGATTATTACTTGAAGAGTATGGTCCCGAAAT 4284

  scaffold257|s     150933 CGTGCACATAAAAGGCATCCATAACACTGTTGCTGATGCCATCTCTCGAT 150982
                           i                          v                      
  scaffold171|s       4285 TGTGCACATAAAAGGCATCCATAACACGGTTGCTGATGCCATCTCTCGAT 4334

  scaffold257|s     150983 TGGACT-CGGTCCAACCCAAGATGACAACGCCAATTGGATGACGTTCACG 151031
                                 -                                          i
  scaffold171|s       4335 TGGACTCCGGTCCAACCCAAGATGACAACGCCAATTGGATGACGTTCACA 4384

  scaffold257|s     151032 AAATGCTGGTGTCACTACACTGAGCATGCATCAAGTGCTGACAGCACTTC 151081
                                                     i                       
  scaffold171|s       4385 AAATGCTGGTGTCACTACACTGAGCACGCATCAAGTGCTGACAGCACTTC 4434

  scaffold257|s     151082 TGACCACCAAGAAAGTATTAATCTGGTGTTTGCTAATCGCAGCGACGAAG 151131
                                                     i          i            
  scaffold171|s       4435 TGACCACCAAGAAAGTATTAATCTGGCGTTTGCTAATTGCAGCGACGAAG 4484

  scaffold257|s     151132 ATGTAATTTACCCATTAACAGTGAAGGAAATTGCACAAGCCCAGACGACA 151181
                                                      i                      
  scaffold171|s       4485 ATGTAATTTACCCATTAACAGTGAAGGGAATTGCACAAGCCCAGACGACA 4534

  scaffold257|s     151182 GATGCAACTTTGCAGAAGCTTAGTAGACATGACAAGTATTCCACTCAATT 151231
                                                v                            
  scaffold171|s       4535 GATGCAACTTTGCAGAAGCTTCGTAGACATGACAAGTATTCCACTCAATT 4584

  scaffold257|s     151232 AGTGGAGGATACACATTTGTTATGTAAAGATGGCAAGATGGTCATCCCAA 151281
                                                      i     i i            v 
  scaffold171|s       4585 AGTGGAGGATACACATTTGTTATGTAAGGATGGTAGGATGGTCATCCCCA 4634

  scaffold257|s     151282 AAGCACTTCAAAATCGAGCAGTTAGCTGGTATCACCACTATTTGCAGCAT 151331
                                         i                         i         
  scaffold171|s       4635 AAGCACTTCAAAATTGAGCAGTTAGCTGGTATCACCACTACTTGCAGCAT 4684

  scaffold257|s     151332 CCTGGACACACACGTCTTGAAGAGACGTTGCACGCCGCGATGTATTGGAA 151381
                              i      v       i                   i           
  scaffold171|s       4685 CCTAGACACAGACGTCTTAAAGAGACGTTGCACGCCGCAATGTATTGGAA 4734

  scaffold257|s     151382 AGGTATGCAAAGTACTATCCGATCACATGTCAAAAACTGTCGTATATGTC 151431
                                  ii i         i                   i         
  scaffold171|s       4735 AGGTATGTGAGGTACTATCCAATCACATGTCAAAAACTGTTGTATATGTC 4784

  scaffold257|s     151432 AAGTCAACAAACGACACAAGCACAAGTAC-GGAAACTCCCTGCTAAGCTT 151480
                                      i                 -                    
  scaffold171|s       4785 AAGTCAACAAATGACACAAGCACAAGTACGGGAAACTCCCTGCTAAGCTT 4834

  scaffold257|s     151481 GTCATCACAAACCCTTGGGAGGCTTTATGTGTGGACCTTATTGGACCATA 151530
                                                  i i                        
  scaffold171|s       4835 GTCATCACAAACCCTTGGGAGGCCTCATGTGTGGACCTTATTGGACCATA 4884

  scaffold257|s     151531 CACCCTCAAAGGTAAAGATGGGACAGAAATTGACTTTATGTGTCTTACTA 151580
                                                          i                  
  scaffold171|s       4885 CACCCTCAAAGGTAAAGATGGGACAGAAATTAACTTTATGTGTCTTACTA 4934

  scaffold257|s     151581 TGATCGATCCAGCTTCTAGTTGGTTTGAAGTAGTAGAACTGCCAGTAACC 151630
                                i                                     i      
  scaffold171|s       4935 TGATCAATCCAGCTTCTAGTTGGTTTGAAGTAGTAGAACTGCCGGTAACC 4984

  scaffold257|s     151631 ACAGATGCGGTTACTCCCACGGATACTAAGGGGC-AAAGGGCACTAAGAC 151679
                                                        i    -               
  scaffold171|s       4985 ACAGATGCGGTTACTCCCACGGATACTAAAGGGCAAAAGGGCACTAAGAC 5034

  scaffold257|s     151680 TCATACCAATCCTAAATTACCATACTTTGACAAATCATCTGCAATGATAA 151729
                                       v                                     
  scaffold171|s       5035 TCATACCAATCCAAAATTACCATACTTTGACAAATCATCTGCAATGATAA 5084

  scaffold257|s     151730 GTAATTTAGTGAATAAGACCTGGTTTAGCCGTTATCCACGTTGTCAATAC 151779
                                              i                              
  scaffold171|s       5085 GTAATTTAGTGAATAAGACTTGGTTTAGCCGTTATCCACGTTGTCAATAC 5134

  scaffold257|s     151780 ATTATTTATGACAATGGAAGCGAATTCAAACTTCAC-TTGAAGCCCTTTG 151828
                                                               -            v
  scaffold171|s       5135 ATTATTTATGACAATGGAAGCGAATTCAAACTTCACTTTGAAGCCCTTTC 5184

  scaffold257|s     151829 TGAATCATATGGGATCAAGCGTAAGCCAACCAGTGTCAAGAACCCACAAG 151878
                                                                             
  scaffold171|s       5185 TGAATCATATGGGATCAAGCGTAAGCCAACCAGTGTCAAGAACCCACAAG 5234

  scaffold257|s     151879 CGAATGCTATACTGGAGCGGGTGCATCAAGTAATTACTGCAATGCTCCGC 151928
                           i                                                 
  scaffold171|s       5235 TGAATGCTATACTGGAGCGGGTGCATCAAGTAATTACTGCAATGCTCCGC 5284

  scaffold257|s     151929 ACTACTGAACTAGATATGGCCAATACAGTAGTAGCCAGTGACATAGATGC 151978
                                         i               v     i             
  scaffold171|s       5285 ACTACTGAACTAGACATGGCCAATACAGTATTAGCCGGTGACATAGATGC 5334

  scaffold257|s     151979 GTTCCTAACCAACGCAGCATGGG-CCATTCGCTCAACTTACCATACAGTA 152027
                                   i   i          -                          
  scaffold171|s       5335 GTTCCTAATCAATGCAGCATGGGACCATTCGCTCAACTTACCATACAGTA 5384

  scaffold257|s     152028 CTAAAAGCCTCCCCAGGTGCAGCAATTTTTGGCAGGGACATGTTGTTCGA 152077
                                                                           v 
  scaffold171|s       5385 CTAAAAGCCTCCCCAGGTGCAGCAATTTTTGGCAGGGACATGTTGTTCTA 5434

  scaffold257|s     152078 CGTTCCCTTCCTTGCTGACTGGAATAAAATAGGAGAACATAGGCAACACC 152127
                                                                             
  scaffold171|s       5435 CGTTCCCTTCCTTGCTGACTGGAATAAAATAGGAGAACATAGGCAACACC 5484

  scaffold257|s     152128 AAACTGACCTCAACACGATGCGGGAAAATCGCTCACGCCGTGATTGGGAT 152177
                                                i                 i          
  scaffold171|s       5485 AAACTGACCTCAACACGATGCAGGAAAATCGCTCACGCCATGATTGGGAT 5534

  scaffold257|s     152178 TATAAGGTTGGTGATCAAGTACTTCTTAGAAAAGATGGTATCCTCCACAA 152227
                                i                                     v ii   
  scaffold171|s       5535 TATAAAGTTGGTGATCAAGTACTTCTTAGAAAAGATGGTATCCACTGCAA 5584

  scaffold257|s     152228 ATCAGAGAGTCGGTATGAAAGTGATCCTTGGACTATCACAACTATTCATA 152277
                           i                                       i         
  scaffold171|s       5585 GTCAGAGAGTCGGTATGAAAGTGATCCTTGGACTATCACAGCTATTCATA 5634

  scaffold257|s     152278 CGAATGGGACTATCAGGGTTCAACGCGGTACAAAATCTGAACGATTAAAT 152327
                           i                                                 
  scaffold171|s       5635 TGAATGGGACTATCAGGGTTCAACGCGGTACAAAATCTGAACGATTAAAT 5684

  scaffold257|s     152328 ATCAGAAGAGTCACACCTTTTTTAACCAGCAGACTTAACAAATATTAAGC 152377
                                                                  v          
  scaffold171|s       5685 ATCAGAAGAGTCACACCTTTTTTAACCAGCAGACTTAACCAATATTAAGC 5734

  scaffold257|s     152378 ATGTTATTTTTTATGTGTCATCTCCCTCTTCTATACAAACACTTACGCTT 152427
                                                            i                
  scaffold171|s       5735 ATGTTATTTTTTATGTGTCATCTCCCTCTTCTACACAAACACTTACGCTT 5784

  scaffold257|s     152428 TAACACACAGTCACATACTTTTTAGTTTGTACACTAAGAGACATGGATTA 152477
                             i            v                 iv            -  
  scaffold171|s       5785 TAGCACACAGTCACAGACTTTTTAGTTTGTACATAAAGAGACATGGA-TA 5833

  scaffold257|s     152478 ATTTTTTTTCCTTTACCGGTTCCCCTCCCTC-TTTCTTTCACCCTGATCC 152526
                            -              v    iiiii     -   i              
  scaffold171|s       5834 A-TTTTTTTCCTTTACAGGTTTTTTCCCCTCTTTTTTTTCACCCTGATCC 5882

  scaffold257|s     152527 TCCATTCGTGGGGGCGAGTGACATAGGCCAAGAACCTACCTCAATTAGTA 152576
                                                   v                i    v   
  scaffold171|s       5883 TCCATTCGTGGGGGCGAGTGACATTGGCCAAGAACCTACCTTAATTTGTA 5932

  scaffold257|s     152577 CCCTTATTGGTACCCTTATTAGTACCAATATGGACTAATTCAAAAACTCC 152626
                               i    i                               i        
  scaffold171|s       5933 CCCTCATTGATACCCTTATTAGTACCAATATGGACTAATTCGAAAACTCC 5982

  scaffold257|s     152627 CAAGTAAGGGATCATCCTGACCTCCCAAGTGATGAGAGGTCCTGACAAGG 152676
                                                          i           i  -   
  scaffold171|s       5983 CAAGTAAGGGATCATCCTGACCTCCCAAGTGGTGAGAGGTCCTAAC-AGG 6031

  scaffold257|s     152677 ATAAAGATCCATATCTTTGGATCTAAGCGACAAGAGAACACTCTGTCAGA 152726
                           v i   i          i       v     i  i     iv        
  scaffold171|s       6032 TTGAAGGTCCATATCTTCGGATCTATGCGACGAGGGAACATGCTGTCAGA 6081

  scaffold257|s     152727 ACACCCTCATGAGAAGGGTATAAACATACCAGAGATGTGTAGAAACCTAC 152776
                              i  vii vvvvv    i             iv               
  scaffold171|s       6082 ACATCCATGTTCCCTGGGTGTAAACATACCAGAACTGTGTAGAAACCTAC 6131

  scaffold257|s     152777 ACAGAATCACATTATTTTGTTGGGATTGCATTGACATCCCATCCTCATTT 152826
                                    i       i          i                     
  scaffold171|s       6132 ACAGAATCATATTATTTCGTTGGGATTGTATTGACATCCCATCCTCATTT 6181

  scaffold257|s     152827 GATCATTGTAATCAGTAAATAATAAGCTCACAAATTACCATCATCAACAA 152876
                            v  v      v  v     i                             
  scaffold171|s       6182 GTTCTTTGTAAACACTAAATGATAAGCTCACAAATTACCATCATCAACAA 6231

  scaffold257|s     152877 ATCTATAACACCTTTATCTACAGTATTGGTATTTAGTATTTTTTATCTCC 152926
                                                iiv                     i    
  scaffold171|s       6232 ATCTATAACACCTTTATCTACGAAATTGGTATTTAGTATTTTTTACCTCC 6281

  scaffold257|s     152927 AAACAGCTTAGGTCA 152941
                               i          
  scaffold171|s       6282 AAACGGCTTAGGTCA 6296

Matrix = 20p41g.matrix
Kimura (with divCpGMod) = 5.18
Transitions / transversions = 2.23 (232/104)
Gap_init rate = 0.01 (52 / 6075), avg. gap size = 1.54 (80 / 52)

483 15.44 5.43 4.62 scaffold257|size437727 152842 152970 (284564) scaffold56|size883888_(dbseq-nr_105)_[606299,612664]#LTR/Gypsy 340 469 (5897) m_b1755s001i114 84823

  scaffold257|s     152842 TAAATAATAAGCTCACAAATTACCATCATCAACAAATCTATAACACCTTT 152891
                                i            v      v  v    -     v  vi   -i 
  scaffold56|si        340 TAAATGATAAGCTCACAATTTACCAACAACAAC-AATCTCTATTACC-CT 387

  scaffold257|s     152892 ATCTACAGT-ATTGGTATTTAGTATTTTTTATCT-CCAAACAGCTTAGGT 152939
                             i   ivi-  v                     -               
  scaffold56|si        388 ATTTACGCCAATAGGTATTTAGTATTTTTTATCTCCCAAACAGCTTAGGT 437

  scaffold257|s     152940 CAGTGCTGTC-----ACAGCCATTACAAGCAATCTT 152970
                             ---  i  ----- i    i  v -   i i   
  scaffold56|si        438 CA---CTATCTATAGATAGCCGTTTC-AGCGACCTT 469

Matrix = 20p41g.matrix
Kimura (with divCpGMod) = 14.64
Transitions / transversions = 1.38 (11/8)
Gap_init rate = 0.07 (9 / 128), avg. gap size = 1.44 (13 / 9)


242 27.44 1.61 16.59 scaffold257|size437727 152745 152993 (284541) C scaffold63|size1124630_(dbseq-nr_381)_[331096,337000]#LTR (180) 5725 5509 m_b1755s001i113 84824

  scaffold257|s     152745 TATAAACATACCAGAGATGTGTAGAAACCTACACAGAATCACATTATTTT 152794
                             v i        v vv       i v         vv  -----     
C scaffold63|si       5725 TAAAGACATACCATATCTGTGTAGGATCCTACACAGTTTC-----ATTTT 5681

  scaffold257|s     152795 GTTGGGATTGCATTGA--CATCCCATCCTCATTTGATCATTGTAATCAGT 152842
                            -------    v   --   viivv i   -   v vv    v ii  i
C scaffold63|si       5680 G-------TGCAATGAAGCATATTTGCTTCA-TTGCTGCTTGTTACTAGC 5639

  scaffold257|s     152843 AAATAA-TAAGCTCACAAATTACCATCATCAACAAATCTATAACACCTTT 152891
                              i  - v i    i   -----------  iv      i    v -v 
C scaffold63|si       5638 AAACAACTTAACTCATAAA-----------AATCAATCTACAACAAC-GT 5601

  scaffold257|s     152892 ATCTACAGTATTGGTATTTAGT-ATTTTTTATCTCCAAACAGCTTAGGTC 152940
                                 v  -  iv  ii  i -  vvv   i   v    i         
C scaffold63|si       5600 ATCTACCGT-TTACTACCTAATAATAAATTACCTCGAAACGGCTTAGGTC 5552

  scaffold257|s     152941 AGTGCTGTCACAGCCATTACAAGCAATCTTGCAGTGCCAAGCAACTAGCT 152990
                            ---  i   -----   ivv   vv  vi  i--i        v v  i
C scaffold63|si       5551 A---CTATCA-----ATTGATAGCCTTCGCGCG--ACCAAGCAAGTCGCC 5512

  scaffold257|s     152991 TGT 152993
                              
C scaffold63|si       5511 TGT 5509

Matrix = 20p41g.matrix
Kimura (with divCpGMod) = 31.22
Transitions / transversions = 0.78 (25/32)
Gap_init rate = 0.16 (39 / 248), avg. gap size = 1.03 (40 / 39)


341 22.62 1.59 12.28 scaffold257|size437727 152963 153088 (284446) genome_12_10956#DNA 303 416 (398) m_b1755s001i115 84825

  scaffold257|s     152963 GCAATCTTGCAGTGCCAAGCAACTAGCTTGTGCTGTCACAGCCATTACAA 153012
                                 vi   v vi  v - ii v   v ii   i          v v 
  genome_12_109        303 GCAATCGCGCACTCTCACG-AGTTTGCTAGCACTGCCACAGCCATTTCCA 351

  scaffold257|s     153013 GCAGAGCGAGCTTGTGAGCGCAATCTTGCAGTGTCACG--CAACCGTGGC 153060
                                         i       v v v   --      --   -------
  genome_12_109        352 GCAGAGCGAGCTTGCGAGCGCACTGTGGCA--GTCACGTACAA------- 392

  scaffold257|s     153061 TCCCATTACAAGCTGCACGAGCTTGTAA 153088
                           ---v   i        ii -    i i 
  genome_12_109        393 ---AATTGCAAGCTGCGTG-GCTTATGA 416

Matrix = 20p41g.matrix
Kimura (with divCpGMod) = 23.23
Transitions / transversions = 1.08 (13/12)
Gap_init rate = 0.12 (15 / 125), avg. gap size = 1.07 (16 / 15)


292 12.24 2.04 0.00 scaffold257|size437727 153062 153110 (284424) rnd-1_family-600#Unknown 3 52 (749) m_b1755s001i116 84826

  scaffold257|s     153062 CCCATTACAAGCTGCACGAGCTTGT-AAAAAAGAACTGCAGTTTCCCCAG 153110
                            i       iv vv        i  -          ?             
  rnd-1_family-          3 CTCATTACAGCCATCACGAGCTCGTGAAAAAAGAACNGCAGTTTCCCCAG 52

Matrix = 20p41g.matrix
Kimura (with divCpGMod) = 11.46
Transitions / transversions = 1.00 (3/3)
Gap_init rate = 0.02 (1 / 48), avg. gap size = 1.00 (1 / 1)


3211 3.73 0.27 0.00 scaffold257|size437727 153111 153485 (284049) genome_11_1145#DNA 1 376 (509) m_b1755s001i117 84827

  scaffold257|s     153111 GAAGCAACCGGTTTTGTACGACATTCACGGGAAATTTTTGAAGTATCTAC 153160
                                                i                            
  genome_11_114          1 GAAGCAACCGGTTTTGTACGATATTCACGGGAAATTTTTGAAGTATCTAC 50

  scaffold257|s     153161 TAAAGCTTGAATAAAACAAAATACGTCGTATGTACCAACCTGTTCGGAAT 153210
                                   i                          v              
  genome_11_114         51 TAAAGCTTAAATAAAACAAAATACGTCGTATGTACAAACCTGTTCGGAAT 100

  scaffold257|s     153211 TATTAACTAACGAGAAAACTTCTCTTACTAAATTGGCTTATATAAAAAAA 153260
                                         v                                   
  genome_11_114        101 TATTAACTAACGAGCAAACTTCTCTTACTAAATTGGCTTATATAAAAAAA 150

  scaffold257|s     153261 T-CGGCGAGAAATGTATGCGTTGACTCAGCTCTAGCCGAATGTTTCGTGC 153309
                            -                           i            v       
  genome_11_114        151 TTCGGCGAGAAATGTATGCGTTGACTCAGTTCTAGCCGAATGATTCGTGC 200

  scaffold257|s     153310 TGTCTACACAATTTTCATTTTCTAAACGGTCGATGTTCTTATCCGATGAG 153359
                                                                             
  genome_11_114        201 TGTCTACACAATTTTCATTTTCTAAACGGTCGATGTTCTTATCCGATGAG 250

  scaffold257|s     153360 AAGCTTTCTTCCCCCCTAATGTCTGTTCGACAAGTCTTATTGCTCAAGGG 153409
                                     i            i   v  v         i         
  genome_11_114        251 AAGCTTTCTTTCCCCCTAATGTCCGTTGGAAAAGTCTTATCGCTCAAGGG 300

  scaffold257|s     153410 ATACAAGTAATTCATGAGAGGAGTCCCATGATTTCACATGCCGCGTGATT 153459
                                           i                         v       
  genome_11_114        301 ATACAAGTAATTCATGGGAGGAGTCCCATGATTTCACATGCCCCGTGATT 350

  scaffold257|s     153460 CATGGGAACCTCCCGCGATTCATGGG 153485
                                   v                 
  genome_11_114        351 CATGGGAAACTCCCGCGATTCATGGG 376

Matrix = 20p41g.matrix
Kimura (with divCpGMod) = 3.33
Transitions / transversions = 1.00 (7/7)
Gap_init rate = 0.00 (1 / 374), avg. gap size = 1.00 (1 / 1)


1282 18.82 0.00 0.39 scaffold257|size437727 153480 153735 (283799) rnd-1_family-600#Unknown 547 801 (0) m_b1755s001i118 84826

  scaffold257|s     153480 CATGGGGCTGGTTTGGCCTTAGATTCTTGCCAACGAGTTGCCAATTACAG 153529
                             v  ? v?  v i   i  i     ?      vii  ? i   ?     
  rnd-1_family-        547 CAGGGNGANGGGTCGGCTTTGGATTCNTGCCAAAAGGTNGTCAANTACAG 596

  scaffold257|s     153530 TCGTGTTTTTGATGTGGTTCGTGAGATCCAAAAACTGGAGACAGGCCATG 153579
                           i?ii  ?        v     ?v       vi  i    ?i v   v   
  rnd-1_family-        597 CNACGTNTTTGATGTCGTTCGNCAGATCCACGAATTGGANGCCGGCAATG 646

  scaffold257|s     153580 ATCACCCCAAGTCCAAGAGTTTGTACAAGAGAGTGAATGCTAAATATGGG 153629
                               i      v ?    v i i ?      ?  ? v?  v         
  rnd-1_family-        647 ATCATCCCAAGGCNAAGACTCTATNCAAGAGNGTNACNGCGAAATATGGG 696

  scaffold257|s     153630 AAGAGTATTCCCAGTTGGGTCTGCGAGATCTTCACGAAATTCTGTCCTGT 153679
                                i  i  iv i        i     v   v i  i  i  i  ?  
  rnd-1_family-        697 AAGAGCATCCCTCGCTGGGTCTGTGAGATGTTCCCAAAGTTTTGCCCNGT 746

  scaffold257|s     153680 TTGTGTACGGGCGAAGGCTAAAAGGAAGCCAAAAACAGGTCACCAACCTC 153729
                              i  -     ?   v  vi? i    v     i i  ?          
  rnd-1_family-        747 TTGCGT-CGGGCNAAGCCTCGNAAGAAGGCAAAAGCGGGNCACCAACCTC 795

  scaffold257|s     153730 TCTTAA 153735
                                 
  rnd-1_family-        796 TCTTAA 801

Matrix = 20p41g.matrix
Kimura (with divCpGMod) = 20.75
Transitions / transversions = 1.53 (29/19)
Gap_init rate = 0.00 (1 / 255), avg. gap size = 1.00 (1 / 1)


1086 15.53 0.48 0.48 scaffold257|size437727 154247 154453 (283081) rnd-1_family-630#DNA/Ginger 2 208 (72) m_b1755s001i119 84828

  scaffold257|s     154247 CAAGCTCTCCCTTTCATCCAGTGGCCCTGCAACACTCAGGTGCATCGTGG 154296
                              v ?  ?  ?            ?v?        ?   i ?     v  
  rnd-1_family-          2 CAATCNCTNCCNTTCATCCAGTGGNGNTGCAACACNCAGATNCATCGAGG 51

  scaffold257|s     154297 TATAGGTGGGAAGACACCATACCATCTGATGTTTGGTCAGAATCCTCAGG 154346
                           v  ?  i iv i      i                 ?  iv    ?    
  rnd-1_family-         52 GATNGGCGACAGGACACCGTACCATCTGATGTTTGGNCAACATCCNCAGG 101

  scaffold257|s     154347 TGGGGATATCGAACCTACCAATTGATCCTGAGATTCTTGATGGCTTGGCG 154396
                            ?  i  ?  ?   i i  ?    v   ii v  v  ? ?i  i     i
  rnd-1_family-        102 TNGGAATNTCNAACTTGCCNATTGCTCCCAACATGCTNGNCGGTTTGGCA 151

  scaffold257|s     154397 ACAGAAATGGATGTTCAGTC-ATGCTTGGGACTTGACACGGATTTTCCTC 154445
                                i       -   i  -i  i     i  v  ?v     v     i
  rnd-1_family-        152 ACAGAGATGGATG-TCAATCGGTGTTTGGGGCTGGANCCGGATGTTCCTT 200

  scaffold257|s     154446 TGGAGGAA 154453
                                   
  rnd-1_family-        201 TGGAGGAA 208

Matrix = 20p41g.matrix
Kimura (with divCpGMod) = 17.55
Transitions / transversions = 1.67 (20/12)
Gap_init rate = 0.01 (2 / 206), avg. gap size = 1.00 (2 / 2)


1891 13.56 1.26 0.31 scaffold257|size437727 154563 154880 (282654) C rnd-1_family-1307#Unknown (43) 322 2 m_b1755s001i120 84829

  scaffold257|s     154563 ACTACCAGGACTCCCTCCCATGACA---GCAACATTTCATTCGGATGGGT 154609
                             i     i i  ?        i  ---        i        i  ? 
C rnd-1_family-        322 ACCACCAGAATTCNCTCCCATGGCAACCGCAACATTCCATTCGGACGGNT 273

  scaffold257|s     154610 TCAAGGAGGACGTCACTGATAGGTTCATTGACCTACTTGTCAGAAAAGCA 154659
                                  v  i  v  i  i     v  i   ?    i  ? ii     ?
C rnd-1_family-        272 TCAAGGACGATGTAACCGACAGGTTAATCGACNTACTCGTNAAGAAAGCN 223

  scaffold257|s     154660 ACAGTGAAGGATGGAAGCAATACCTATTTTGGATGGCTTGGAGTAGGCAT 154709
                                 vi i ?  vi    v     i  i        ?           
C rnd-1_family-        222 ACAGTGCGGAANGGTGGCAAGACCTACTTCGGATGGCTNGGAGTAGGCAT 173

  scaffold257|s     154710 TCAATGTGGCCTATGTTACCAGGCTGTCCCCCGCATTGACTACAATTTTG 154759
                              i     ?v      v v v   ?        ? ?    ?  v   v 
C rnd-1_family-        172 TCAGTGTGGNATATGTTTCAATGCTNTCCCCCGCNTNGACTNCACTTTGG 123

  scaffold257|s     154760 CAAACCGACTTATGGATGGGATGGAGGTACCAGCTGCAATGATGAAGAGT 154809
                              i v                          v  v i    v       
C rnd-1_family-        122 CAAGCAGACTTATGGATGGGATGGAGGTACCACCTTCGATGAGGAAGAGT 73

  scaffold257|s     154810 CCTCCTGAGCTTTTGACTGCCGGTGATACTGGAGACTACACATTGCAATC 154859
                                i   ? v        v     ??        i?        v   
C rnd-1_family-         72 CCTCCCGAGNTGTTGACTGCAGGTGANNCTGGAGACCNCACATTGCCATC 23

  scaffold257|s     154860 ACCCA-TGGCAACTACTCCCAG 154880
                           -    -        v       
C rnd-1_family-         22 -CCCATTGGCAACTTCTCCCAG 2

Matrix = 20p41g.matrix
Kimura (with divCpGMod) = 12.97
Transitions / transversions = 1.15 (23/20)
Gap_init rate = 0.01 (3 / 317), avg. gap size = 1.67 (5 / 3)


3596 19.46 2.10 1.63 scaffold257|size437727 154856 155712 (281822) C rnd-5_family-1486#DNA/Ginger (133) 1003 143 m_b1755s001i121 84830

  scaffold257|s     154856 AATCACCCATGGCAACTACTCCCAGGGGGGAAACTGATGACATCAGTCAC 154905
                            ?  i    i     v ?i     iv iviv  v      - vv     i
C rnd-5_family-       1003 ANTCGCCCACGGCAAATNTTCCCAATGACACAAATGATGA-AGAAGTCAT 955

  scaffold257|s     154906 TCCAATGATGATGGTGACGTTGAT-TTCAAGCCATGGTACCTCACATCTC 154954
                             vi         i   ----i i-     v  ivv  v ? v     ? 
C rnd-5_family-        954 TCAGATGATGATGATGA----AACATTCAATCCGATGTTCNTAACATCNC 909

  scaffold257|s     154955 CTCCACAGCACGAGGATGATAGTCATCACAGATGGTTGAGTATCCTTCTG 155004
                            vi     i ivvvi              v        vv   i  vi  
C rnd-5_family-        908 CGTCACAGTATCTCAATGATAGTCATCACCGATGGTTGTCTATTCTGTTG 859

  scaffold257|s     155005 AAA-CGGAGACACCTGTAACTCCTGCTTCCTTACAAGAGGCCAACTTGCG 155053
                              - v?vi ?   i   iv     i v i  iv ?  v  v v      
C rnd-5_family-        858 AAAACTNCAANACCCGTAGATCCTGTTACTTTGAANGATGCAACCTTGCG 809

  scaffold257|s     155054 TTCTTGTTTTGCAATTGTTGTGAAGTTGCATAGTCTATCTGATCCTTGGA 155103
                                       ?   ?    v  iv    i i i    v     ?    
C rnd-5_family-        808 TTCTTGTTTTGCNATTNTTGTCAAAATGCACAATTTATCAGATCCNTGGA 759

  scaffold257|s     155104 GCCGTGTCATT-GCAAGGAAAGTACGCAAGAATACCTGGGAAATATTGGA 155152
                            ?     v   -           ?i ?    i   v ?            
C rnd-5_family-        758 GNCGTGTAATTTGCAAGGAAAGTNTGNAAGAGTACGTNGGAAATATTGGA 709

  scaffold257|s     155153 TGAGTTTGGAGAAAGTGTGCTGGGCACTGTAGGAGACAGTGCAAGTACAA 155202
                                 i            i   i   ?  v i     ?  v?ii     
C rnd-5_family-        708 TGAGTTCGGAGAAAGTGTGTTGGACACNGTTGAAGACANTGGNGATACAA 659

  scaffold257|s     155203 AGCTGTCATCACTGTGGGGACAGTGGTTTAGACATCCCACAATAACGGAC 155252
                                v  vv?  v     vv                v  ?   i?i   
C rnd-5_family-        658 AGCTGACAGANCTTTGGGGCAAGTGGTTTAGACATCCAACNATAGNAGAC 609

  scaffold257|s     155253 TACTGGAATGCAATACATTCAGACAAGAAGAGGAAGAAGGCATGGGAAGG 155302
                              vi?  i     i ??  v  i           iivii         i
C rnd-5_family-        608 TACAANAACGCAATGCNNTCTGATAAGAAGAGGAAAGCAACATGGGAAGA 559

  scaffold257|s     155303 GAAGGAAATCGACTTAAATGAATCACTGGCCAGG---AAGAAACTGAGGG 155349
                           i     ?? i  ?i i ??  i  i i-i ?   ---     v  iv v 
C rnd-5_family-        558 AAAGGANNTTGANCTGANNGAGTCGCC-ACNAGGCGCAAGAATCTACGCG 510

  scaffold257|s     155350 ATGATGCATGTGGAGCGATGGTGAATCA------AGGCCGTGCCATGAAG 155393
                               v    v  i v i?    v v   ------   --?  i  i    
C rnd-5_family-        509 ATGAAGCATTTGAATCANTGGTCACTCAGCGGGGAGG--NTGTCACGAAG 462

  scaffold257|s     155394 AAGGCAACTGAAGATTC-ATCTGCAAT-GACCGCTTTAGCTGTGGGATCT 155441
                               ? ii ?   vi  -  ?i   iv-   i     ?         ?  
C rnd-5_family-        461 AAGGNAGTTNAAGCCTCGATNCGCAGGAGACTGCTTTNGCTGTGGGANCT 412

  scaffold257|s     155442 ATTGTTCAAG-TGCCTCTTCATGACGTGGACACTACAAAGGTGGATGGTA 155490
                                i    -    v  v  i           ?  i    i        
C rnd-5_family-        411 ATTGTCCAAGTTGCCACTGCACGACGTGGACACNACGAAGGCGGATGGTA 362

  scaffold257|s     155491 AGAACTTGACTTTGATTGTTGTAGAGGTTGTGCAGCGGAAGGGAAACAAT 155540
                               i         i       i       i v ----   i i  i-  
C rnd-5_family-        361 AGAATTTGACTTTGGTTGTTGTGGAGGTTGCGAA----AAGAGGAAT-AT 317

  scaffold257|s     155541 TGTCCACTTTATCGTTTGGCTTGCAAAGCGGGAGTTCT-TACAGATTGTA 155589
                                 v?      i                 v  i  -v   vi     
C rnd-5_family-        316 TGTCCAANTTATCGCTTGGCTTGCAAAGCGGGTGTCCTGGACACGTTGTA 267

  scaffold257|s     155590 TCACCCTAGCTAGGTGACAGTTGTACAGTCAA--CAAGTGTCATCATGGG 155637
                                 v     v      ?ii  i??i  v --      ivi  v    
C rnd-5_family-        266 TCACCCAAGCTACGTGACANCCGTGNNATCCAATCAAGTGCAGTCTTGGG 217

  scaffold257|s     155638 TCTTGATGGTGTTGTTGATGAGTGGACAGGGTTACCTAAGATCAAAGAAC 155687
                           -     ?i     ? ?     i     i  ?     ? i         iv
C rnd-5_family-        216 -CTTGANAGTGTTNTNGATGAATGGACGGGNTTACCNAGGATCAAAGAGA 168

  scaffold257|s     155688 GAAAAGCTGTGGCATCAGTTTCAAT 155712
                            i       ii     i  ?  ?  
C rnd-5_family-        167 GGAAAGCTGCAGCATCGGTNTCNAT 143

Matrix = 20p41g.matrix
Kimura (with divCpGMod) = 21.70
Transitions / transversions = 1.38 (95/69)
Gap_init rate = 0.03 (24 / 856), avg. gap size = 1.33 (32 / 24)


3843 3.60 0.00 0.22 scaffold257|size437727 155717 156162 (281372) C rnd-5_family-2047#LTR/Gypsy (0) 6763 6319 m_b1755s001i122 84831

  scaffold257|s     155717 TAAATACCAATCGGTAGGAAATTACAAGTTCGTGAATTGGAAATGTCTGG 155766
                                                    i            v           
C rnd-5_family-       6763 TAAATACCAATCGGTAGGAAATTACGAGTTCGTGAATTTGAAATGTCTGG 6714

  scaffold257|s     155767 AAAGTGAGCTCTTTAGCTTATATTATGCTAACTGGTGCCAATAGTGTAAG 155816
                                                                             
C rnd-5_family-       6713 AAAGTGAGCTCTTTAGCTTATATTATGCTAACTGGTGCCAATAGTGTAAG 6664

  scaffold257|s     155817 TTAACTGGCGCCAGTAGTGTATACTAACTGGTGCCATAAGTTGAGCGTTG 155866
                           i       i    i        i              i            
C rnd-5_family-       6663 CTAACTGGTGCCAATAGTGTATGCTAACTGGTGCCATGAGTTGAGCGTTG 6614

  scaffold257|s     155867 AGTATAAGACTCAACGGTCAAATATTGACAGTTATGTCAGTTAGACCGTC 155916
                                                ?   i                  iv    
C rnd-5_family-       6613 AGTATAAGACTCAACGGTCAANTATCGACAGTTATGTCAGTTAGGACGTC 6564

  scaffold257|s     155917 AGTTGAATACTGACACAAAATAGAATGACTTGCTAGAGAGGAAGTAATCA 155966
                                    ii  i               v                    
C rnd-5_family-       6563 AGTTGAATATCGATACAAAATAGAATGACGTGCTAGAGAGGAAGTAATCA 6514

  scaffold257|s     155967 CTGCAAGGACTTTAGTACATGGTGCTTCCAAGATAGCATGTCTGGCTGGC 156016
                                                                             
C rnd-5_family-       6513 CTGCAAGGACTTTAGTACATGGTGCTTCCAAGATAGCATGTCTGGCTGGC 6464

  scaffold257|s     156017 ACAGAGAAGCGTCCTTCTCTTATGCCATACCCAAACAAGTGACAAGGATA 156066
                                                                             
C rnd-5_family-       6463 ACAGAGAAGCGTCCTTCTCTTATGCCATACCCAAACAAGTGACAAGGATA 6414

  scaffold257|s     156067 CCGTAGTCAAAGATCAGCCAGACTCGGACAGATCAGAATGGGAAGGATGT 156116
                                                                             
C rnd-5_family-       6413 CCGTAGTCAAAGATCAGCCAGACTCGGACAGATCAGAATGGGAAGGATGT 6364

  scaffold257|s     156117 TATAAGCCATGTACCCCTAGCAGAAAGCGTCACACAATCAACAAGG 156162
                                                             i-   v      
C rnd-5_family-       6363 TATAAGCCATGTACCCCTAGCAGAAAGCGTCACAT-ATCCACAAGG 6319

Matrix = 20p41g.matrix
Kimura (with divCpGMod) = 3.07
Transitions / transversions = 3.00 (12/4)
Gap_init rate = 0.00 (1 / 445), avg. gap size = 1.00 (1 / 1)


535 7.46 0.00 0.00 scaffold257|size437727 156218 156284 (281250) rnd-5_family-2047#LTR/Gypsy 3886 3952 (2811) m_b1755s001i123 84832

  scaffold257|s     156218 TGTCGTCACTGCTAATGGCATGCTTGCGCTGCATGAACCTATCGAATCCA 156267
                            i  i vi                                          
  rnd-5_family-       3886 TATCATGGCTGCTAATGGCATGCTTGCGCTGCATGAACCTATCGAATCCA 3935

  scaffold257|s     156268 CAGATGACTCCATTTCC 156284
                               i            
  rnd-5_family-       3936 CAGACGACTCCATTTCC 3952

Matrix = 20p41g.matrix
Kimura (with divCpGMod) = 6.44
Transitions / transversions = 4.00 (4/1)
Gap_init rate = 0.00 (0 / 66), avg. gap size = 0.0 (0 / 0)


19753 2.38 0.44 0.00 scaffold257|size437727 156285 158549 (278985) C rnd-5_family-2047#LTR/Gypsy (603) 6160 3886 m_b1755s001i124 84831

  scaffold257|s     156285 AAGGAAAACAGGTTGTATGATGAAAAAAACACAAGGTAGGGTCCTTTTGA 156334
                                                       v                     
C rnd-5_family-       6160 AAGGAAAACAGGTTGTATGATGAAAAAACCACAAGGTAGGGTCCTTTTGA 6111

  scaffold257|s     156335 CCAGACCAAGGGAAAAA-TGAATAAGGGGCGGAACAAAACCTAAAGCCCG 156383
                                            -           i                    
C rnd-5_family-       6110 CCAGACCAAGGGAAAAAATGAATAAGGGGTGGAACAAAACCTAAAGCCCG 6061

  scaffold257|s     156384 TGAGGAACGGGAAAAGGTAGTTCCGGGGAAAGAAAGTGCGTAGCCACGAC 156433
                                                                             
C rnd-5_family-       6060 TGAGGAACGGGAAAAGGTAGTTCCGGGGAAAGAAAGTGCGTAGCCACGAC 6011

  scaffold257|s     156434 GCGATCCCGGACTGTAGGATCAGATAGTACAGTATGGTAATTGCGCAAAA 156483
                                                                         i   
C rnd-5_family-       6010 GCGATCCCGGACTGTAGGATCAGATAGTACAGTATGGTAATTGCGCGAAA 5961

  scaffold257|s     156484 ACTGAATACCAGTAAAATCTCGGTGGGTTAGGTTGGGAGGAGCGTCGTCA 156533
                                     i        i   i         iv               
C rnd-5_family-       5960 ACTGAATACCGGTAAAATCCCGGCGGGTTAGGTCTGGAGGAGCGTCGTCA 5911

  scaffold257|s     156534 TAACGCGTTGACGATTGGGATAAGATGTCCCAATTGAAGGTGGAGATGCG 156583
                                   i  i                      i i             
C rnd-5_family-       5910 TAACGCGTCGATGATTGGGATAAGATGTCCCAATCGGAGGTGGAGATGCG 5861

  scaffold257|s     156584 GTCGCGGGTTTTACGACCATTAATAGTAGTGAACTCAAAGGGCCCATGAA 156633
                                                        i                    
C rnd-5_family-       5860 GTCGCGGGTTTTACGACCATTAATAGTAGCGAACTCAAAGGGCCCATGAA 5811

  scaffold257|s     156634 TGTATGTCGCATGATGTAAGAGATTGACCCATTGGCAATAAGGGTGAAGA 156683
                                   ?       ?                                 
C rnd-5_family-       5810 TGTATGTCNCATGATGNAAGAGATTGACCCATTGGCAATAAGGGTGAAGA 5761

  scaffold257|s     156684 TTGAGTTCTTTTGCATAAATGGGGGCGTAAGAGTCTGGTCGCAGAATGTG 156733
                                      i                                      
C rnd-5_family-       5760 TTGAGTTCTTTCGCATAAATGGGGGCGTAAGAGTCTGGTCGCAGAATGTG 5711

  scaffold257|s     156734 GTAGTCGCCTTGATGGAGACGAGCAACAGTAGAAGCAGCATGGTATTCAA 156783
                                                   i  i                      
C rnd-5_family-       5710 GTAGTCGCCTTGATGGAGACGAGCGACGGTAGAAGCAGCATGGTATTCAA 5661

  scaffold257|s     156784 GCCACCAACGTTGATTACGAGGGTGTTGTAGTTTGTCTTTGGGGTGACAA 156833
                                                                i            
C rnd-5_family-       5660 GCCACCAACGTTGATTACGAGGGTGTTGTAGTTTGTCCTTGGGGTGACAA 5611

  scaffold257|s     156834 ATAAAAAACTGAACTAAGTACCGTCCGTCTGATAGACAATTTGGGTTGAG 156883
                                                                             
C rnd-5_family-       5610 ATAAAAAACTGAACTAAGTACCGTCCGTCTGATAGACAATTTGGGTTGAG 5561

  scaffold257|s     156884 AGAAAGGGAAGAGGGCAAATCGACACACACGAGATGCCATTCACGACGGG 156933
                                                                             
C rnd-5_family-       5560 AGAAAGGGAAGAGGGCAAATCGACACACACGAGATGCCATTCACGACGGG 5511

  scaffold257|s     156934 GTACGGAGGGAAGCTGCCATGAAATGAAGAAGAGACGGGATGTACTCTTA 156983
                                                                             
C rnd-5_family-       5510 GTACGGAGGGAAGCTGCCATGAAATGAAGAAGAGACGGGATGTACTCTTA 5461

  scaffold257|s     156984 ATGATTGAAGCCACGAGTTGAGAGGGGGAAGGTGGCGTGGCAAGAAAGGA 157033
                                i      i                                     
C rnd-5_family-       5460 ATGATCGAAGCCGCGAGTTGAGAGGGGGAAGGTGGCGTGGCAAGAAAGGA 5411

  scaffold257|s     157034 GATTGTGTCGGAGGGTGGGAGTGGATGGATGTCATCAATAAGAGTATCCG 157083
                                                                             
C rnd-5_family-       5410 GATTGTGTCGGAGGGTGGGAGTGGATGGATGTCATCAATAAGAGTATCCG 5361

  scaffold257|s     157084 TGTCATGGTCGTCCCAGTTGTGTAGTTCGGAATTAAGTTCCCAAAGTGAG 157133
                               i             i                               
C rnd-5_family-       5360 TGTCGTGGTCGTCCCAGTCGTGTAGTTCGGAATTAAGTTCCCAAAGTGAG 5311

  scaffold257|s     157134 GGAAAATATAGAGAACGGTCTGAATGTTCATGGTGTGACCAAGACTGGAA 157183
                                  i   i        v   v                         
C rnd-5_family-       5310 GGAAAATGTAGGGAACGGTCGGAAGGTTCATGGTGTGACCAAGACTGGAA 5261

  scaffold257|s     157184 GTCAACAATATTCGTGGTAAGGGGTGGATCGGGTGCAGTAGCTGATGGAA 157233
                                                                             
C rnd-5_family-       5260 GTCAACAATATTCGTGGTAAGGGGTGGATCGGGTGCAGTAGCTGATGGAA 5211

  scaffold257|s     157234 TCTGGTCGTCAGCGAAGCGAACCCTACGAAAGGGTTGAAAAGGTTTGTAC 157283
                                                                             
C rnd-5_family-       5210 TCTGGTCGTCAGCGAAGCGAACCCTACGAAAGGGTTGAAAAGGTTTGTAC 5161

  scaffold257|s     157284 GGAAGGAAACCTTCGAGACTGGCGGCCTTATAGGCATCATCGCGCAAGGG 157333
                                                              i              
C rnd-5_family-       5160 GGAAGGAAACCTTCGAGACTGGCGGCCTTATAGGCGTCATCGCGCAAGGG 5111

  scaffold257|s     157334 GCGGTGAAGCTGTCCGAAACGATGGTCAGGACCATCAATAGGGGCAAATG 157383
                                                                             
C rnd-5_family-       5110 GCGGTGAAGCTGTCCGAAACGATGGTCAGGACCATCAATAGGGGCAAATG 5061

  scaffold257|s     157384 GAACGAGTCCGGGTGGAACCGGGCTGAGGTGAGAAGCATGGAATTTATCA 157433
                                                                             
C rnd-5_family-       5060 GAACGAGTCCGGGTGGAACCGGGCTGAGGTGAGAAGCATGGAATTTATCA 5011

  scaffold257|s     157434 ATCTTCTCTGAAACAGTGTGTTTACACTCATAAGAGGCGCCTTTAAGCCG 157483
                                                        i                    
C rnd-5_family-       5010 ATCTTCTCTGAAACAGTGTGTTTACACTCGTAAGAGGCGCCTTTAAGCCG 4961

  scaffold257|s     157484 TCGGAGAACGACCCAAGGGCCAGTACAGGCGAATTCCAATTTACCGACTC 157533
                                                                             
C rnd-5_family-       4960 TCGGAGAACGACCCAAGGGCCAGTACAGGCGAATTCCAATTTACCGACTC 4911

  scaffold257|s     157534 GAACGTGCTTGGCACTAGATTGGACGGTGCGCCTGGCAAAGACGTAATCG 157583
                                                                i            
C rnd-5_family-       4910 GAACGTGCTTGGCACTAGATTGGACGGTGCGCCTGGCGAAGACGTAATCG 4861

  scaffold257|s     157584 CCTGGTTCGAAGAGCTTGGGATCAGGATGGAGGGAGTTAATCAATTCACG 157633
                                                  i   i                      
C rnd-5_family-       4860 CCTGGTTCGAAGAGCTTGGGATCGGGACGGAGGGAGTTAATCAATTCACG 4811

  scaffold257|s     157634 ATGATAAGCACGATGTTCATTGATTAGAATCCGTCCAAGTTTGCGAGAGG 157683
                                    i          i                             
C rnd-5_family-       4810 ATGATAAGCGCGATGTTCATCGATTAGAATCCGTCCAAGTTTGCGAGAGG 4761

  scaffold257|s     157684 CTTCGAGGATGAGAGCTTGCCGGG--GCAAAGCTG-TCA-TA--TTAGGG 157727
                                       ?          v--         -   -  --      
C rnd-5_family-       4760 CTTCGAGGATGANAGCTTGCCGGCGTGCAAAGCTGTTCACTAATTTAGGG 4711

  scaffold257|s     157728 CGA--GATCAATTCAAGATGGGCGCCGGTAGAGTAGTCCAAAGGGAAGCG 157775
                              --                        i                    
C rnd-5_family-       4710 CGAGTGATCAATTCAAGATGGGCGCCGGTGGAGTAGTCCAAAGGGAAGCG 4661

  scaffold257|s     157776 CCATTCACGGCCAGTGACCATAAGGCAACGGGAGATGTCAGTACCAGCAA 157825
                                                                        i    
C rnd-5_family-       4660 CCATTCACGGCCAGTGACCATAAGGCAACGGGAGATGTCAGTACCGGCAA 4611

  scaffold257|s     157826 CAGGTGCACAATTCCAAGCATACATAGCCATGTGTAAGCCTTCATGGGCA 157875
                                                                             
C rnd-5_family-       4610 CAGGTGCACAATTCCAAGCATACATAGCCATGTGTAAGCCTTCATGGGCA 4561

  scaffold257|s     157876 ACGCGAGGGTCGGAACTATGTTCAGAGTTGAAGATCTTGAGCGATTTGTT 157925
                                               i  i                          
C rnd-5_family-       4560 ACGCGAGGGTCGGAACTATGCTCGGAGTTGAAGATCTTGAGCGATTTGTT 4511

  scaffold257|s     157926 GAGGTATCGACCAATGCGTTCGACAAGCATAGGATCGTGATTGGCACGGC 157975
                                                         i              i    
C rnd-5_family-       4510 GAGGTATCGACCAATGCGTTCGACAAGCATGGGATCGTGATTGGCGCGGC 4461

  scaffold257|s     157976 TGAGCGTGTGTGTGTTCAATTTGAGGAGTCGCGCAGTATCTCGGAACGTA 158025
                                                                i            
C rnd-5_family-       4460 TGAGCGTGTGTGTGTTCAATTTGAGGAGTCGCGCAGTGTCTCGGAACGTA 4411

  scaffold257|s     158026 GCGTAAAACTTGCTGTCTTTATCTAGAACCATTGTATGGAAGAATCCATG 158075
                                                           v              i  
C rnd-5_family-       4410 GCGTAAAACTTGCTGTCTTTATCTAGAACCATGGTATGGAAGAATCCGTG 4361

  scaffold257|s     158076 GCGGAGCTGAAAGCGCATGATGGCAGCGGCGAATGTAGTGGAGTTAGGCT 158125
                                                                             
C rnd-5_family-       4360 GCGGAGCTGAAAGCGCATGATGGCAGCGGCGAATGTAGTGGAGTTAGGCT 4311

  scaffold257|s     158126 CTGTGATGCCTTCTAGCAGACCAAATGCTGTCATGTTGCAGGCTCCAACC 158175
                                                                             
C rnd-5_family-       4310 CTGTGATGCCTTCTAGCAGACCAAATGCTGTCATGTTGCAGGCTCCAACC 4261

  scaffold257|s     158176 ATATAGCAGGTGATATTATCGCACGCTC-GAGATGTCCGGCAGTATAGCA 158224
                                                i   i  -            i        
C rnd-5_family-       4260 ATATAGCAGGTGATATTATCGTACGTTCGGAGATGTCCGGCGGTATAGCA 4211

  scaffold257|s     158225 ATCAACGTGCATGACGCTCATAGGTTCTGTGGCGGGGAAATTGTAGACAA 158274
                                                                             
C rnd-5_family-       4210 ATCAACGTGCATGACGCTCATAGGTTCTGTGGCGGGGAAATTGTAGACAA 4161

  scaffold257|s     158275 GTTCAGAAGACTTGCGTAAAGTTGCGTTGGAGAACCGACAGGCGGCACAT 158324
                                                            i                
C rnd-5_family-       4160 GTTCAGAAGACTTGCGTAAAGTTGCGTTGGAGAGCCGACAGGCGGCACAT 4111

  scaffold257|s     158325 TTGTGGACAAGGTCGCTGATGTAATGATACATCTTTGGCCAAAAGAAGCG 158374
                                                                             
C rnd-5_family-       4110 TTGTGGACAAGGTCGCTGATGTAATGATACATCTTTGGCCAAAAGAAGCG 4061

  scaffold257|s     158375 CAAGCGAATGCGAGAAAAGGTACGGTAGGCATTGAAGTGCCCGCCAATTG 158424
                                                         i              i    
C rnd-5_family-       4060 CAAGCGAATGCGAGAAAAGGTACGGTAGGCGTTGAAGTGCCCGCCGATTG 4011

  scaffold257|s     158425 GATTGGCGTGGAATGCGATGAAGACAATGTTGCGGAGGGATCTAGGCACA 158474
                                                                         i  i
C rnd-5_family-       4010 GATTGGCGTGGAATGCGATGAAGACAATGTTGCGGAGGGATCTAGGTACG 3961

  scaffold257|s     158475 AGTTGTAGGGAAATGGAGTCGTCTGTGGATTCGATAGGTTCATGCAGCGC 158524
                                                                             
C rnd-5_family-       3960 AGTTGTAGGGAAATGGAGTCGTCTGTGGATTCGATAGGTTCATGCAGCGC 3911

  scaffold257|s     158525 AAGCATGCCATTAGCAGTGACGACA 158549
                                            iv i  i 
C rnd-5_family-       3910 AAGCATGCCATTAGCAGCCATGATA 3886

Matrix = 20p41g.matrix
Kimura (with divCpGMod) = 1.29
Transitions / transversions = 6.71 (47/7)
Gap_init rate = 0.00 (7 / 2264), avg. gap size = 1.43 (10 / 7)


25111 1.71 0.29 0.07 scaffold257|size437727 159806 162609 (274925) C rnd-5_family-2047#LTR/Gypsy (2869) 3894 1085 m_b1755s001i125 84831

  scaffold257|s     159806 GCCATGATATCGAGTAAGTTGGCGTGCGGCTGAAGGGACATCGTGATTTT 159855
                                                   i                         
C rnd-5_family-       3894 GCCATGATATCGAGTAAGTTGGCGCGCGGCTGAAGGGACATCGTGATTTT 3845

  scaffold257|s     159856 GAAGGGGTTGAGGAGTGTCAGGTGTAATATGCTGAGGAAGGGTCAAGCGT 159905
                                                            v                
C rnd-5_family-       3844 GAAGGGGTTGAGGAGTGTCAGGTGTAATATGCTCAGGAAGGGTCAAGCGT 3795

  scaffold257|s     159906 CGTGCTTGAGATCGTGTAGTGACGAGTTGTGGTATGGGATGTGACGATGA 159955
                                                                             
C rnd-5_family-       3794 CGTGCTTGAGATCGTGTAGTGACGAGTTGTGGTATGGGATGTGACGATGA 3745

  scaffold257|s     159956 AACGTAAGTGATGGGATACACAGAGATACTGTCAAAGAATAATTCTTGTT 160005
                                                            i                
C rnd-5_family-       3744 AACGTAAGTGATGGGATACACAGAGATACTGTCGAAGAATAATTCTTGTT 3695

  scaffold257|s     160006 GGACGGAGATGGAATGAAAGAGTGAACTGACATGCTGTGCCTCGGTGTCA 160055
                                                                             
C rnd-5_family-       3694 GGACGGAGATGGAATGAAAGAGTGAACTGACATGCTGTGCCTCGGTGTCA 3645

  scaffold257|s     160056 ACAGGAACACCGTCAATGGTAACGGATGGAATGCAATCAATGTCAGGAGG 160105
                                                                             
C rnd-5_family-       3644 ACAGGAACACCGTCAATGGTAACGGATGGAATGCAATCAATGTCAGGAGG 3595

  scaffold257|s     160106 TGAGACCGTAATTGATTTTCGCGGTTTGCGATATCCTGGCATCGTGTCGG 160155
                                                                             
C rnd-5_family-       3594 TGAGACCGTAATTGATTTTCGCGGTTTGCGATATCCTGGCATCGTGTCGG 3545

  scaffold257|s     160156 GAGTCAGTTCACCATCAGGAGGAGGGTATTTGCTTCGTAGTTCTGCCGCT 160205
                                                                             
C rnd-5_family-       3544 GAGTCAGTTCACCATCAGGAGGAGGGTATTTGCTTCGTAGTTCTGCCGCT 3495

  scaffold257|s     160206 GACTGGAGATATTTGGAGAGCAGTGGGTCGAAAGTAGTAGAGTGGGCCAG 160255
                                                                             
C rnd-5_family-       3494 GACTGGAGATATTTGGAGAGCAGTGGGTCGAAAGTAGTAGAGTGGGCCAG 3445

  scaffold257|s     160256 TTTTGACATATAGTCGCTGTCGACATTGAAATCACGCGTGCGATGTACGA 160305
                                                               i             
C rnd-5_family-       3444 TTTTGACATATAGTCGCTGTCGACATTGAAATCACGTGTGCGATGTACGA 3395

  scaffold257|s     160306 TGTCCATGGCCCATAATTGCAATCGCATCTGTACTCGTAGGATGACCGAA 160355
                                                                             
C rnd-5_family-       3394 TGTCCATGGCCCATAATTGCAATCGCATCTGTACTCGTAGGATGACCGAA 3345

  scaffold257|s     160356 TTGTTGCCTTCGTATGATAGGACAAACTTTAATGAGTAGCAATCGTTAAT 160405
                                                                    i        
C rnd-5_family-       3344 TTGTTGCCTTCGTATGATAGGACAAACTTTAATGAGTAGCAGTCGTTAAT 3295

  scaffold257|s     160406 GGCGGTGAAACGTTGACCCCATGTGTACAATCGATTCGTATTGATGGCCC 160455
                                                                             
C rnd-5_family-       3294 GGCGGTGAAACGTTGACCCCATGTGTACAATCGATTCGTATTGATGGCCC 3245

  scaffold257|s     160456 AATCGAGTGTGAATGCCTCGCCGAGGTGGGAATGGAGCCTTGTTTCGTAG 160505
                                                                             
C rnd-5_family-       3244 AATCGAGTGTGAATGCCTCGCCGAGGTGGGAATGGAGCCTTGTTTCGTAG 3195

  scaffold257|s     160506 CCTTTGTTCCGGCGTGAGCCCATGCAAATTGGTTTCAGCCGTGGTGGAGA 160555
                                         i                          i        
C rnd-5_family-       3194 CCTTTGTTCCGGCGCGAGCCCATGCAAATTGGTTTCAGCCGCGGTGGAGA 3145

  scaffold257|s     160556 ACCGACGCCCCTGGCATTGGTCAGAAATTCACATGGACCGCCGCAAACTT 160605
                                  i  i                   i             ?     
C rnd-5_family-       3144 ACCGACGTCCTTGGCATTGGTCAGAAATTCGCATGGACCGCCGCNAACTT 3095

  scaffold257|s     160606 CACGATGCATAGCGGCGAGTGAAGCATCATCATTGTCTGGCTGGCAGCCA 160655
                                              ?     i                        
C rnd-5_family-       3094 CACGATGCATAGCGGCGAGNGAAGCGTCATCATTGTCTGGCTGGCAGCCA 3045

  scaffold257|s     160656 ACGTATCCCATTCCGACTTGGGCAAAGTCGGTCTTGAGATAAAATCGCTT 160705
                                                                          -  
C rnd-5_family-       3044 ACGTATCCCATTCCGACTTGGGCAAAGTCGGTCTTGAGATAAAATCG-TT 2996

  scaffold257|s     160706 TGCGGTGGTCGTACTGTGCACAGCACGGATCAGACAGAATGGACTGTTTC 160755
                                                                             
C rnd-5_family-       2995 TGCGGTGGTCGTACTGTGCACAGCACGGATCAGACAGAATGGACTGTTTC 2946

  scaffold257|s     160756 ATGAAGTCCCATTGCGACTGACAGGATGGAGTCCACATGGAGGATGTAAG 160805
                                                                             
C rnd-5_family-       2945 ATGAAGTCCCATTGCGACTGACAGGATGGAGTCCACATGGAGGATGTAAG 2896

  scaffold257|s     160806 GACAGTATTATAGTCCTGTTGGCACAAGAGGCGTAGGTCTTTACATCTGA 160855
                                                                          v  
C rnd-5_family-       2895 GACAGTATTATAGTCCTGTTGGCACAAGAGGCGTAGGTCTTTACATCGGA 2846

  scaffold257|s     160856 CCTCAAGCCATGGAATATAACAGGAATAGAACATACAAAATCCAAGGAGG 160905
                               i                                             
C rnd-5_family-       2845 CCTCGAGCCATGGAATATAACAGGAATAGAACATACAAAATCCAAGGAGG 2796

  scaffold257|s     160906 CTCGCAACGCCGCGGACAATGCGTGGTTGTGGCCAATTGCGGACGAGGTC 160955
                                    i       i                                
C rnd-5_family-       2795 CTCGCAACGTCGCGGACGATGCGTGGTTGTGGCCAATTGCGGACGAGGTC 2746

  scaffold257|s     160956 AAACTTGGACTGAGCAGGATGATTTCCATCCTCAGCGATGTCATGTCCAA 161005
                                                                             
C rnd-5_family-       2745 AAACTTGGACTGAGCAGGATGATTTCCATCCTCAGCGATGTCATGTCCAA 2696

  scaffold257|s     161006 CGAATTCAAAGCGTGGACTGAAAAGATGGCATTTCTTTAGGTTTAAGGAG 161055
                                                                         ?   
C rnd-5_family-       2695 CGAATTCAAAGCGTGGACTGAAAAGATGGCATTTCTTTAGGTTTAANGAG 2646

  scaffold257|s     161056 AGTCGGCGGCGAAGGCATACGCCAAGCTGACATTCG-AGTATCG--GTGA 161102
                                                i              -       --    
C rnd-5_family-       2645 AGTCGGCGGCGAAGGCATACGTCAAGCTGACATTCGAAGTATCGAAGTGA 2596

  scaffold257|s     161103 TGTATCCCAGTCGACGCCGCGACTGTGGATATCGTCAACGATGATTTTGG 161152
                           i  i                                i             
C rnd-5_family-       2595 CGTGTCCCAGTCGACGCCGCGACTGTGGATATCGTCGACGATGATTTTGG 2546

  scaffold257|s     161153 TTCCGGTGCTACCGCCAACATCAATGCCACGGGATTTAGCAAGCTCATCC 161202
                                                 i              i            
C rnd-5_family-       2545 TTCCGGTGCTACCGCCAACATCGATGCCACGGGATTTGGCAAGCTCATCC 2496

  scaffold257|s     161203 CAGTCGGCTTGACAGTCGTGGTGCAAAGATGATGAACGTGGCAGGACCGT 161252
                                              -                              
C rnd-5_family-       2495 CAGTCGGCTTGACAGTCGT-GTGCAAAGATGATGAACGTGGCAGGACCGT 2447

  scaffold257|s     161253 TGACAGGACCAAAGGGCATAACATTGTAAGTATATTTCTGAGTGTAGGGC 161302
                                                                 i           
C rnd-5_family-       2446 TGACAGGACCAAAGGGCATAACATTGTAAGTATATTTCCGAGTGTAGGGC 2397

  scaffold257|s     161303 CCGGCGAAGGCGAGTTTTTCCTGGCTGGACCGGTTGACGGCAATTTGATG 161352
                                                                             
C rnd-5_family-       2396 CCGGCGAAGGCGAGTTTTTCCTGGCTGGACCGGTTGACGGCAATTTGATG 2347

  scaffold257|s     161353 AAAGCCTTGAGGTGCGTCAAGCAACCAGCGAAACATGGAGTGCCCAAACA 161402
                                       i                                     
C rnd-5_family-       2346 AAAGCCTTGAGGCGCGTCAAGCAACCAGCGAAACATGGAGTGCCCAAACA 2297

  scaffold257|s     161403 AGATGACGACTGCAAAGTCGCAGCGAGGAATAGGGTAGGCAATGATTTTC 161452
                                                                             
C rnd-5_family-       2296 AGATGACGACTGCAAAGTCGCAGCGAGGAATAGGGTAGGCAATGATTTTC 2247

  scaffold257|s     161453 GTTACACGGTTCAGTCCGATGTAATTGACGCAAAGCCGCCAAATGTAATC 161502
                                                                             
C rnd-5_family-       2246 GTTACACGGTTCAGTCCGATGTAATTGACGCAAAGCCGCCAAATGTAATC 2197

  scaffold257|s     161503 ATCGATATCAAAGACATTCTCCTGATGTGGTTTGGGTGCAAGAAGGGCAG 161552
                           i     i                                           
C rnd-5_family-       2196 GTCGATGTCAAAGACATTCTCCTGATGTGGTTTGGGTGCAAGAAGGGCAG 2147

  scaffold257|s     161553 GGCTGAGCCATTCACCGTCGAATACCTGACGAATCTGATTAATTGACTCT 161602
                                        i                                    
C rnd-5_family-       2146 GGCTGAGCCATTCGCCGTCGAATACCTGACGAATCTGATTAATTGACTCT 2097

  scaffold257|s     161603 AACTTGTCTATCATGGGTTGCATAATTTCGCTCTCCCGAGGGCCAAAGTT 161652
                                                                             
C rnd-5_family-       2096 AACTTGTCTATCATGGGTTGCATAATTTCGCTCTCCCGAGGGCCAAAGTT 2047

  scaffold257|s     161653 CACTGCCTTCGATCGAACAGGAGGAGCGGTACCAGTATCAATATTGCATT 161702
                              i                             i     i          
C rnd-5_family-       2046 CACCGCCTTCGATCGAACAGGAGGAGCGGTACCGGTATCGATATTGCATT 1997

  scaffold257|s     161703 CGTAGTCAAGGACAGGGATACTCATTCCCTCAGGGCGGAAGACGCCCCAC 161752
                                     v                                       
C rnd-5_family-       1996 CGTAGTCAAGTACAGGGATACTCATTCCCTCAGGGCGGAAGACGCCCCAC 1947

  scaffold257|s     161753 TTGCATTTGATAAGGGCTATGATTTGGTTCTGGCGGTCGACGCTGAGGTG 161802
                                                                             
C rnd-5_family-       1946 TTGCATTTGATAAGGGCTATGATTTGGTTCTGGCGGTCGACGCTGAGGTG 1897

  scaffold257|s     161803 AGCAATGCGTAAATTATCGCAAAGATACTGGCTGTCACGCGCGTCGCCAA 161852
                                               i           i   i  i      i   
C rnd-5_family-       1896 AGCAATGCGTAAATTATCGCGAAGATACTGGCCGTCGCGTGCGTCGTCAA 1847

  scaffold257|s     161853 AGGGTACGTTGAATGTGGGATCCAGGGTG-CGCGCATAGGGTGAAGACGT 161901
                                                        -       i            
C rnd-5_family-       1846 AGGGTACGTTGAATGTGGGATCCAGGGTGTCGCGCATGGGGTGAAGACGT 1797

  scaffold257|s     161902 TTTCGTCGGCTGAGAAGCTTGCCATATGATCCTTCCTCAATCCATTCCCA 161951
                             ?                                               
C rnd-5_family-       1796 TTNCGTCGGCTGAGAAGCTTGCCATATGATCCTTCCTCAATCCATTCCCA 1747

  scaffold257|s     161952 GCTCTGTTGCCAATCAGGATGGCCTCTGTCATCCAAGTATACGTTGGGTT 162001
                                                                             
C rnd-5_family-       1746 GCTCTGTTGCCAATCAGGATGGCCTCTGTCATCCAAGTATACGTTGGGTT 1697

  scaffold257|s     162002 TCCTACGCCCTTTCCTCCCGCGTTCTACGCGTATTCGCGCCGCTGGTAAG 162051
                                  i          i                               
C rnd-5_family-       1696 TCCTACGTCCTTTCCTCCTGCGTTCTACGCGTATTCGCGCCGCTGGTAAG 1647

  scaffold257|s     162052 CTGGATAGGGTGAAATACAACAACTTAATTTAGGATGACTGTGATGACAT 162101
                                                                           i 
C rnd-5_family-       1646 CTGGATAGGGTGAAATACAACAACTTAATTTAGGATGACTGTGATGACGT 1597

  scaffold257|s     162102 AACAGAGAAATATAATAGGCGCAACAATGGACCGCCAATCGACACAATCG 162151
                                                                             
C rnd-5_family-       1596 AACAGAGAAATATAATAGGCGCAACAATGGACCGCCAATCGACACAATCG 1547

  scaffold257|s     162152 TCGAAAATCTTGAGTTTAATCTAACTCACG-ATCTGTATTATCAGAGAAG 162200
                                                ?        -      i        v   
C rnd-5_family-       1546 TCGAAAATCTTGAGTTTAATCNAACTCACGCATCTGTGTTATCAGATAAG 1497

  scaffold257|s     162201 TATGTGGCGCACCCTGTGGAAGAATCATCAGGACCAATAACATTATGCCG 162250
                                    i                                        
C rnd-5_family-       1496 TATGTGGCGTACCCTGTGGAAGAATCATCAGGACCAATAACATTATGCCG 1447

  scaffold257|s     162251 ACGC-TCCGAATGATGGAGCTATGATCAACATTTGAGTATGACGGAGTGG 162299
                               -                      i                      
C rnd-5_family-       1446 ACGCTTCCGAATGATGGAGCTATGATCGACATTTGAGTATGACGGAGTGG 1397

  scaffold257|s     162300 CAGGCACTACCG--GTTAGCATGGTATCATGGATACGATCGAGGATCGAA 162347
                                       --                                    
C rnd-5_family-       1396 CAGGCACTACCGAAGTTAGCATGGTATCATGGATACGATCGAGGATCGAA 1347

  scaffold257|s     162348 ACAATGCTGGAATAATTCTTGGCCGGACGGCCAGAAGACCGAGACACTTT 162397
                                                                             
C rnd-5_family-       1346 ACAATGCTGGAATAATTCTTGGCCGGACGGCCAGAAGACCGAGACACTTT 1297

  scaffold257|s     162398 GTCCGCACAATCGTATCGCTGTGGAAACATATCCGCCACCGGAAATGGTG 162447
                                i                             i   v     i    
C rnd-5_family-       1296 GTCCGTACAATCGTATCGCTGTGGAAACATATCCGTCACAGGAAACGGTG 1247

  scaffold257|s     162448 CAACATTAAGAAGCTTTGCCTCGACGACGCTGGAAGTAGCATCATAATGA 162497
                                                                   i         
C rnd-5_family-       1246 CAACATTAAGAAGCTTTGCCTCGACGACGCTGGAAGTAGCGTCATAATGA 1197

  scaffold257|s     162498 CAATGGAGTGACTTTATGAAGGTCTTGCCGAGGATAGTGTTGACTCCAAC 162547
                                                                             
C rnd-5_family-       1196 CAATGGAGTGACTTTATGAAGGTCTTGCCGAGGATAGTGTTGACTCCAAC 1147

  scaffold257|s     162548 GTGCGAGCCAATGGCAATCGTATGGGTGATGGGTTGGTGGGTGGTCGTTT 162597
                                                                             
C rnd-5_family-       1146 GTGCGAGCCAATGGCAATCGTATGGGTGATGGGTTGGTGGGTGGTCGTTT 1097

  scaffold257|s     162598 CATACCTAAGTT 162609
                                       
C rnd-5_family-       1096 CATACCTAAGTT 1085

Matrix = 20p41g.matrix
Kimura (with divCpGMod) = 0.92
Transitions / transversions = 8.60 (43/5)
Gap_init rate = 0.00 (8 / 2803), avg. gap size = 1.25 (10 / 8)


9575 1.86 0.65 0.09 scaffold257|size437727 163916 164993 (272541) C rnd-5_family-2047#LTR/Gypsy (5679) 1084 1 m_b1756s001i0 84831

  scaffold257|s     163916 GGTAGCAATCCACATGGTCCACCAACGCCACTTGGAACGAGAACTTGATC 163965
                                                                             
C rnd-5_family-       1084 GGTAGCAATCCACATGGTCCACCAACGCCACTTGGAACGAGAACTTGATC 1035

  scaffold257|s     163966 ACGAAACTCGGCCGTACTGAGCGAGAACGGGTCGCCAGGGATGATACAGG 164015
                                                   i                  i      
C rnd-5_family-       1034 ACGAAACTCGGCCGTACTGAGCGAAAACGGGTCGCCAGGGATGGTACAGG 985

  scaffold257|s     164016 TGTACCGATTTACCGGATTACCCGCGGTGTTGAGGAAAGTAACATTTCCA 164065
                                                                             
C rnd-5_family-        984 TGTACCGATTTACCGGATTACCCGCGGTGTTGAGGAAAGTAACATTTCCA 935

  scaffold257|s     164066 ATCGGAAGAGGGATGAAGTATTCAAGTTTCACCATGCAAGGTGAGTTCAT 164115
                                                  i                        i 
C rnd-5_family-        934 ATCGGAAGAGGGATGAAGTATTCGAGTTTCACCATGCAAGGTGAGTTCGT 885

  scaffold257|s     164116 ATGGTGAAGATCGTGATAATCGATCGTACAACGAACGTGAACAAAGCGTA 164165
                                                                             
C rnd-5_family-        884 ATGGTGAAGATCGTGATAATCGATCGTACAACGAACGTGAACAAAGCGTA 835

  scaffold257|s     164166 CGTTGGCGGGACGACGGGTATCGACAGTACCATCGTCGATCGGACG--GC 164213
                                                    i                    -- i
C rnd-5_family-        834 CGTTGGCGGGACGACGGGTATCGACGGTACCATCGTCGATCGGACGAAGT 785

  scaffold257|s     164214 GCATGAGTGACGGG-TCGAATGCGCCGTTGATGATGGCGCCAGTCGTATC 164262
                              i          -    v    i                i        
C rnd-5_family-        784 GCACGAGTGACGGGATCGATTGCGTCGTTGATGATGGCGCCGGTCGTATC 735

  scaffold257|s     164263 ATGGTACGAGAGTACTTCGAGAACGGCAGGATTGCACCACTGATGGC-AA 164311
                           i                                              -  
C rnd-5_family-        734 GTGGTACGAGAGTACTTCGAGAACGGCAGGATTGCACCACTGATGGCGAA 685

  scaffold257|s     164312 AACGAGACGCCCATTGCGCAACAAACACTCGAAGCG---GCGTCCATGCC 164358
                                    i                      -   ---           
C rnd-5_family-        684 AACGAGACGTCCATTGCGCAACAAACACTCGA-GCGTGGGCGTCCATGCC 636

  scaffold257|s     164359 ACAGCGCGAAGAGTAGAATGAGATCGTTTGGAGCGGGCTAAGGAACGCAT 164408
                                             i                               
C rnd-5_family-        635 ACAGCGCGAAGAGTAGAACGAGATCGTTTGGAGCGGGCTAAGGAACGCAT 586

  scaffold257|s     164409 TTTCGGCGGCATGCTTGTTGCAAAGGAGTGCATAGATGCGTTCGGAAGCG 164458
                                                          i                  
C rnd-5_family-        585 TTTCGGCGGCATGCTTGTTGCAAAGGAGTGCGTAGATGCGTTCGGAAGCG 536

  scaffold257|s     164459 GGCGCATCCGGACCAACGATCGGGTAGGCTTGGATAGTTTTGCCTTCATA 164508
                                i                                         i  
C rnd-5_family-        535 GGCGCGTCCGGACCAACGATCGGGTAGGCTTGGATAGTTTTGCCTTCGTA 486

  scaffold257|s     164509 CTTGACGGTCTCGAGGGCTTTTGGGATGAACATGGCGTTGTCCGTCTTCG 164558
                                                                             
C rnd-5_family-        485 CTTGACGGTCTCGAGGGCTTTTGGGATGAACATGGCGTTGTCCGTCTTCG 436

  scaffold257|s     164559 CGAAGACCTGAAGACGATTTTCGAGAGTGGAAGGTCCAATGATGGGCATG 164608
                                                      i                      
C rnd-5_family-        435 CGAAGACCTGAAGACGATTTTCGAGAGCGGAAGGTCCAATGATGGGCATG 386

  scaffold257|s     164609 ATGATGCGTAGAAAAGAGCGAGAGAAGGTGTAGAAGAAGTTCGTGCAACC 164658
                                                                             
C rnd-5_family-        385 ATGATGCGTAGAAAAGAGCGAGAGAAGGTGTAGAAGAAGTTCGTGCAACC 336

  scaffold257|s     164659 AGGAGGCACCACTTAAATACCAATCGGTAGGAAATTACGAGTTCGTGAAT 164708
                                                                             
C rnd-5_family-        335 AGGAGGCACCACTTAAATACCAATCGGTAGGAAATTACGAGTTCGTGAAT 286

  scaffold257|s     164709 TGGAAATGTCTGGAAAGTGAGCTCTTTAGCTTATATTATGCTAACTGGTG 164758
                            v                       i                        
C rnd-5_family-        285 TTGAAATGTCTGGAAAGTGAGCTCTCTAGCTTATATTATGCTAACTGGTG 236

  scaffold257|s     164759 CCAATAGTGTAAGCTAACTGGTGCCAGTAGTGTATACTAACTGGTGCCAT 164808
                                                                             
C rnd-5_family-        235 CCAATAGTGTAAGCTAACTGGTGCCAGTAGTGTATACTAACTGGTGCCAT 186

  scaffold257|s     164809 AAGTTGAGCGTTGAGTATAAGACTCAACGGTCAAATATTGACAGTTATGT 164858
                                                                             
C rnd-5_family-        185 AAGTTGAGCGTTGAGTATAAGACTCAACGGTCAAATATTGACAGTTATGT 136

  scaffold257|s     164859 CAGTTAGACCGTCAGTTGAATACTGATACAAAATAGAATGACTTGCTAGA 164908
                                                                             
C rnd-5_family-        135 CAGTTAGACCGTCAGTTGAATACTGATACAAAATAGAATGACTTGCTAGA 86

  scaffold257|s     164909 GAGGAAGTAATCACTGCAAGGCCTTCAGTACATGGTGCTTCCAAGATAGC 164958
                                                v                            
C rnd-5_family-         85 GAGGAAGTAATCACTGCAAGGACTTCAGTACATGGTGCTTCCAAGATAGC 36

  scaffold257|s     164959 ATGTCTGGCTGGCACAGAGAAGCGTCCTTCTCTTA 164993
                                                              
C rnd-5_family-         35 ATGTCTGGCTGGCACAGAGAAGCGTCCTTCTCTTA 1

Matrix = 20p43g.matrix
Kimura (with divCpGMod) = 0.94
Transitions / transversions = 5.67 (17/3)
Gap_init rate = 0.00 (5 / 1077), avg. gap size = 1.60 (8 / 5)


640 20.00 1.27 1.91 scaffold257|size437727 164979 165136 (272398) C rnd-5_family-1486#DNA/Ginger (979) 157 1 m_b1756s001i1 84833

  scaffold257|s     164979 AGCGTCCTTCTCTTATGATTTGGGGG-GGGGAAGGGAGCTTGGGTGTGGG 165027
                              i  vv ?  ?-   i  v ?   -ii    i v v           -
C rnd-5_family-        157 AGCATCGGTNTCN-ATGGTTGGNGGGCAAGGAAAGCATCTTGGGTGTGG- 110

  scaffold257|s     165028 TGCAAACAGGGTACATGCCAAACAAAAAGATGTTCATGTTTTAAGGCAGG 165077
                              i  -iv  v       iv   ivi                    v  
C rnd-5_family-        109 TGCGAA-GCGGAACATGCCGTACAGCGAGATGTTCATGTTTTAAGGCTGG 61

  scaffold257|s     165078 ATTACTTTGCAACTCTAAATGGCATGGGGG-ATCAACAAGAAGTGTGCAA 165126
                              i  v     i        v  i     -           v  i  i 
C rnd-5_family-         60 ATTGCTATGCAATTCTAAATGCCACGGGGGCATCAACAAGAACTGCGCGA 11

  scaffold257|s     165127 ACAAAAAGTA 165136
                               ii v  
C rnd-5_family-         10 ACAAGGATTA 1

Matrix = 20p43g.matrix
Kimura (with divCpGMod) = 19.12
Transitions / transversions = 1.21 (17/14)
Gap_init rate = 0.03 (5 / 157), avg. gap size = 1.00 (5 / 5)


681 6.59 0.00 0.00 scaffold257|size437727 165145 165235 (272299) rnd-5_family-2012#Unknown 2 92 (0) m_b1756s001i2 84834

  scaffold257|s     165145 ATTGTGATAAGTCTTTGTGTGAGTGAGAGATGAGATGATCTAGCTAGTCT 165194
                             ?                      ?          ??            
  rnd-5_family-          2 ATNGTGATAAGTCTTTGTGTGAGTGNGAGATGAGATNNTCTAGCTAGTCT 51

  scaffold257|s     165195 TTGAAGTACATGTCAAACATTAGCCAAAGAGGAAGGTCCCT 165235
                            iv          vv      i    i              
  rnd-5_family-         52 TCCAAGTACATGTGTAACATTGGCCAGAGAGGAAGGTCCCT 92

Matrix = 20p43g.matrix
Kimura (with divCpGMod) = 7.25
Transitions / transversions = 1.00 (3/3)
Gap_init rate = 0.00 (0 / 90), avg. gap size = 0.0 (0 / 0)


2208 14.91 3.16 3.67 scaffold257|size437727 165239 165649 (271885) genome_12_10956#DNA 406 814 (0) m_b1756s001i3 84835

  scaffold257|s     165239 GTGTCTTATGATGGTAGTGCCCAAATGGGGACAGCTCATT---------C 165279
                              v                              ivi   --------- 
  genome_12_109        406 GTGGCTTATGATGGTAGTGCCCAAATGGGGACAGTGTATTAAGCAAAATC 455

  scaffold257|s     165280 CCCATTGGAGCACTAACTCTACTAAGTACAATAGTAGTGCCAATAATGGG 165329
                                                        vv      v   v-i      
  genome_12_109        456 CCCATTGGAGCACTAACTCTACTAAGTACTTTAGTAGAGCCT-CAATGGG 504

  scaffold257|s     165330 --CATGCTTGAAA--GACCCATTTAGGCACCAGTGCCGAAATTGGGATGA 165375
                           --  v ---    --        v      i      vv        i -
  genome_12_109        505 GACAAG---GAAATAGACCCATTGAGGCACTAGTGCCTTAATTGGGACG- 550

  scaffold257|s     165376 TTTCATTGTCCCCATTAAGGCACCTGTGCCCCAATGGGGTTAGTGCCACA 165425
                           ----------      iv     iv     i  v     iii        
  genome_12_109        551 ----------CCCATTGTGGCACTGGTGCCTCATTGGGGCCGGTGCCACA 590

  scaffold257|s     165426 ATGGGGGTTGGAGCAAATCTCCCAGTTCTAGAACTGGGCGTCCAGTTCTA 165475
                                    iv  vi                         i         
  genome_12_109        591 ATGGGGGTTATAGGGAATCTCCCAGTTCTAGAACTGGGCGCCCAGTTCTA 640

  scaffold257|s     165476 GAACTGGACTTTCATCGTGGTCCCAGTTCTAGAACTGGGACGTCCAGTTC 165525
                                  ivv v i  vi                     v  i       
  genome_12_109        641 GAACTGGGGGTACGTCTCGGTCCCAGTTCTAGAACTGGGCCGCCCAGTTC 690

  scaffold257|s     165526 TAGAACTGGGCCCCCCATTGAGGCACGGTGCCACAACGGGGAGAAAAATG 165575
                            i         v                 v  vi              i 
  genome_12_109        691 TGGAACTGGGCGCCCCATTGAGGCACGGTTCCCTAACGGGGAGAAAAACG 740

  scaffold257|s     165576 TCCAGTCCTAGCACTGGACGAAATTTTTGTCCCAGTTCTAGAACTGGGAC 165625
                           i     i   vv     iv   v    v v      v             
  genome_12_109        741 CCCAGTTCTACAACTGGGAGAATTTTTGGGCCCAGTGCTAGAACTGGGAC 790

  scaffold257|s     165626 GGTGCCATAATGGGATCCAACATA 165649
                                  vv i   iv        
  genome_12_109        791 GGTGCCAGTACGGGGGCCAACATA 814

Matrix = 20p43g.matrix
Kimura (with divCpGMod) = 14.90
Transitions / transversions = 0.79 (26/33)
Gap_init rate = 0.04 (18 / 410), avg. gap size = 1.56 (28 / 18)


726 7.41 1.85 0.00 scaffold257|size437727 165647 165754 (271780) genome_7_1761#DNA 377 486 (168) m_b1756s001i4 84836

  scaffold257|s     165647 ATATACTTATCAATAAATCCATTTTGATAGTCTATAGACTCCACGATCAA 165696
                              v                v  v                          
  genome_7_1761        377 ATAGACTTATCAATAAATCCCTTGTGATAGTCTATAGACTCCACGATCAA 426

  scaffold257|s     165697 AAACATATAAGTCTATAGACTCTATCGTATAATTTTAGATGACTA--CCA 165744
                              v   i                                     -- i 
  genome_7_1761        427 AAAAATACAAGTCTATAGACTCTATCGTATAATTTTAGATGACTAGTCTA 476

  scaffold257|s     165745 TAGTCTATAT 165754
                              v  v   
  genome_7_1761        477 TAGACTCTAT 486

Matrix = 20p43g.matrix
Kimura (with divCpGMod) = 7.80
Transitions / transversions = 0.33 (2/6)
Gap_init rate = 0.01 (1 / 107), avg. gap size = 2.00 (2 / 1)


2200 6.80 0.66 2.70 scaffold257|size437727 165754 166055 (271479) C genome_10_22330#DNA (0) 640 345 m_b1756s001i5 84837

  scaffold257|s     165754 TGTTAGGCCAAAAGCTTGACAAAGTTCCATTGCTAAGCATTTGCAAAGTC 165803
                                                                    i        
C genome_10_223        640 TGTTAGGCCAAAAGCTTGACAAAGTTCCATTGCTAAGCATTCGCAAAGTC 591

  scaffold257|s     165804 GACTTTGCGAATCCTCTTCGATAAAAACTTTGGGCAGGATTTGTAAAACC 165853
                                           v               v              v  
C genome_10_223        590 GACTTTGCGAATCCTCGTCGATAAAAACTTTGCGCAGGATTTGTAAACCC 541

  scaffold257|s     165854 CCTAGGAATACATAGAAACCATTCTTTGTCCACAGCCTAATTAGTTTTAA 165903
                                      i                               i      
C genome_10_223        540 CCTAGGAATACGTAGAAACCATTCTTTGTCCACAGCCTAATTAATTTTAA 491

  scaffold257|s     165904 ATAGTGTTAGTGTGTATTACTTGAGTTTGGTAGCATTTGGTATTATTTTT 165953
                                  v ------      i                       v    
C genome_10_223        490 ATAGTGTGA------ATTACTCGAGTTTGGTAGCATTTGGTATTAATTTT 447

  scaffold257|s     165954 GGCGCCAAAACACATCCAACTGTCAGATGTGTTCTATGTATGAAGTCCTA 166003
                                      i                v            v       v
C genome_10_223        446 GGCGCCAAAACGCATCCAACTGTCAGATTTGTTCTATGTATCAAGTCCTC 397

  scaffold257|s     166004 GCGTAGCACGAGATCTTTCAAGCTACTCAA--TTATGATTGCTAAAGAAT 166051
                                               ivv v   i --     --    i v    
C genome_10_223        396 GCGTAGCACGAGATCTTTCAGTGTTCTCGATTTTATG--TGCTGACGAAT 349

  scaffold257|s     166052 TACA 166055
                               
C genome_10_223        348 TACA 345

Matrix = 20p43g.matrix
Kimura (with divCpGMod) = 5.47
Transitions / transversions = 0.67 (8/12)
Gap_init rate = 0.03 (9 / 301), avg. gap size = 1.11 (10 / 9)

321 14.58 0.00 0.00 scaffold257|size437727 166014 166061 (271473) C genome_3_14621#DNA (419) 404 357 m_b1756s001i6 84837

  scaffold257|s     166014 AGATCTTTCAAGCTACTCAATTATGATTGCTAAAGAATTACATTCACG 166061
                               v iiii             i                    i   
C genome_3_1462        404 AGATATCCTGAGCTACTCAATTACGATTGCTAAAGAATTACATTTACG 357

Matrix = 20p43g.matrix
Kimura (with divCpGMod) = 14.35
Transitions / transversions = 6.00 (6/1)
Gap_init rate = 0.00 (0 / 47), avg. gap size = 0.0 (0 / 0)


3205 10.40 0.00 0.00 scaffold257|size437727 166078 166529 (271005) genome_7_3728#DNA 1 452 (0) m_b1756s001i7 84838

  scaffold257|s     166078 CCAGTCAGGAATTATAATGAATCATTATCACTATAATGAATCATTATCTC 166127
                                v  i     v                    v          v v 
  genome_7_3728          1 CCAGTAAGAAATTAAAATGAATCATTATCACTATATTGAATCATTAACAC 50

  scaffold257|s     166128 GAGAATTTACCTATTCCTATGTAGTTTTGCCAGAATTCTACGCGAAGAAA 166177
                            vvv               i   v     ivvv          v      
  genome_7_3728         51 GTTTATTTACCTATTCCTACGTATTTTTGTGTCAATTCTACGCCAAGAAA 100

  scaffold257|s     166178 GCGAAACTACATATGTCAGCTATTTTTTTACGCGCGCCTAGCATGAAAAA 166227
                            v       ii                  iv             i     
  genome_7_3728        101 GGGAAACTATGTATGTCAGCTATTTTTTTGAGCGCGCCTAGCATAAAAAA 150

  scaffold257|s     166228 TGGTATTTGATAAGAAGGTGGTCGAAAAATAACTGATGTATTGTTCTACG 166277
                                  iv        i                  ii     i      
  genome_7_3728        151 TGGTATTCCATAAGAAGATGGTCGAAAAATAACTGACATATTGCTCTACG 200

  scaffold257|s     166278 TGCAAAATATACCAGATTCTAAGAGAAACTATAATGAATCATTATGTCAG 166327
                            i     v             v   i      i                 
  genome_7_3728        201 TACAAAAAATACCAGATTCTACGAGGAACTATGATGAATCATTATGTCAG 250

  scaffold257|s     166328 AGAAGGTGTGTAGGAGATCCAATGCGATGACCCCTTCCTAATGGATTGAG 166377
                                       i           i  i                      
  genome_7_3728        251 AGAAGGTGTGTAAGAGATCCAATGTGACGACCCCTTCCTAATGGATTGAG 300

  scaffold257|s     166378 GTTACAGGAAATGGGCATAAGCACCATCGAGAGGTCCCCAAGGGATGTGC 166427
                                                 v                       v   
  genome_7_3728        301 GTTACAGGAAATGGGCATAAGCTCCATCGAGAGGTCCCCAAGGGATTTGC 350

  scaffold257|s     166428 AGTGACGCATGTCTGATAGATGAATAATGTGCCATCACAACAAGTGGTCA 166477
                                       vv v      v  v       v          i     
  genome_7_3728        351 AGTGACGCATGTGAGCTAGATGCATTATGTGCCTTCACAACAAGCGGTCA 400

  scaffold257|s     166478 AAGATGGGCAATATAACTGACATTTAAGTGATTCATTATAATTTCTGACT 166527
                                                    v                  i     
  genome_7_3728        401 AAGATGGGCAATATAACTGACATTTTAGTGATTCATTATAATTTTTGACT 450

  scaffold257|s     166528 GG 166529
                             
  genome_7_3728        451 GG 452

Matrix = 20p43g.matrix
Kimura (with divCpGMod) = 10.51
Transitions / transversions = 0.74 (20/27)
Gap_init rate = 0.00 (0 / 451), avg. gap size = 0.0 (0 / 0)


2620 7.00 0.29 0.29 scaffold257|size437727 166535 166878 (270656) C genome_10_22330#DNA (296) 344 1 m_b1756s001i8 84837

  scaffold257|s     166535 ATTGCAATTCCT-AGGAATCGAAATCAAGATGACATCGAATATGTAATAC 166583
                                       -      i v     v          v         i 
C genome_10_223        344 ATTGCAATTCCTTAGGAATTGTAATCACGATGACATCGCATATGTAATGC 295

  scaffold257|s     166584 AAATCCTAGGATCTAATATTGATGCCTACAGCTCTACCAAATGAATCGTG 166633
                             v        vv v                  v   v            
C genome_10_223        294 AATTCCTAGGAAATTATATTGATGCCTACAGCTATACAAAATGAATCGTG 245

  scaffold257|s     166634 ATGTCTCTTCAAATTGACACCATTCTGTCTTGGCCCGTGCGTTGGATGCC 166683
                                              i               i              
C genome_10_223        244 ATGTCTCTTCAAATTGACATCATTCTGTCTTGGCCTGTGCGTTGGATGCC 195

  scaffold257|s     166684 AATCTTTCGTGTTGGGCTTCTCAATTGATGCCAAACTAGTAAAATTTGCT 166733
                                                                  v          
C genome_10_223        194 AATCTTTCGTGTTGGGCTTCTCAATTGATGCCAAACTAGGAAAATTTGCT 145

  scaffold257|s     166734 AAAATCCCTAACTTACACCACAGTTGAGAGGAATTGCAAAATGGCAATTT 166783
                           i              v           v                   vv 
C genome_10_223        144 GAAATCCCTAACTTAAACCACAGTTGACAGGAATTGCAAAATGGCAAAAT 95

  scaffold257|s     166784 TACAAATCCTGCGCAAAGTTTTTATCGACGAGGATTCGCAAAGTCGACTT 166833
                                     -                       v               
C genome_10_223         94 TACAAATCCT-CGCAAAGTTTTTATCGACGAGGAATCGCAAAGTCGACTT 46

  scaffold257|s     166834 TGCGAATGCTTAGCAATGGAACTTTGTCAAGCTCTTGGCCTATCA 166878
                              i            i                i        v  
C genome_10_223         45 TGCAAATGCTTAGCAACGGAACTTTGTCAAGCTTTTGGCCTAACA 1

Matrix = 20p43g.matrix
Kimura (with divCpGMod) = 7.06
Transitions / transversions = 0.50 (8/16)
Gap_init rate = 0.01 (2 / 343), avg. gap size = 1.00 (2 / 2)


1240 4.83 3.41 5.81 scaffold257|size437727 166873 167048 (270486) genome_7_1761#DNA 483 654 (0) m_b1756s001i9 84839

  scaffold257|s     166873 CTATCAAGACGTCGTTGACACTACCATCCAAATAACAAATAACAAATTTG 166922
                                     i    v                   i    -------   
  genome_7_1761        483 CTATCAAGACATCGTGGACACTACCATCCAAATAATAAAT-------TTG 525

  scaffold257|s     166923 GAATCGTGACTCGTGCCATGATTGTCAGAAGGGCAGTTCAATATTTCCCG 166972
                                                                             
  genome_7_1761        526 GAATCGTGACTCGTGCCATGATTGTCAGAAGGGCAGTTCAATATTTCCCG 575

  scaffold257|s     166973 CCAAATCATTTTTAGAGAGGGGAGGGTCTATAGACTGTGAGGTGGGGTAT 167022
                                           ---   i                         v 
  genome_7_1761        576 CCAAATCATTTTTAGA---GGGGGGGTCTATAGACTGTGAGGTGGGGTCT 622

  scaffold257|s     167023 A------GGGGGTCTACAAACGGTCAGTAACA 167048
                            ------                ii v     
  genome_7_1761        623 ATAGACGGGGGGTCTACAAACGGCTACTAACA 654

Matrix = 20p43g.matrix
Kimura (with divCpGMod) = 5.00
Transitions / transversions = 1.67 (5/3)
Gap_init rate = 0.06 (11 / 175), avg. gap size = 1.45 (16 / 11)


12 11.51 3.33 3.33 scaffold257|size437727 167235 167264 (270270) (ATTCT)n#Simple_repeat 1 30 (0) m_b1756s252i0 84840

  scaffold257|s     167235 ATTCTATTACTACT-TATACTATTCTTTTCT 167264
                                   -   i -   v       v    
  (ATTCT)n#Simp          1 ATTCTATT-CTATTCTATTCTATTCTATTCT 30

Matrix = Unknown
Transitions / transversions = 0.50 (1/2)
Gap_init rate = 0.07 (2 / 29), avg. gap size = 1.00 (2 / 2)


3741 4.61 0.44 0.44 scaffold257|size437727 167524 167981 (269553) genome_5_4290#DNA 1 458 (0) m_b1756s001i10 84841

  scaffold257|s     167524 CAGCTTGGATATGGCTGGTCCTGCAGAGCGTAGAAATCAGTACTAAATCT 167573
                                    v               v             v          
  genome_5_4290          1 CAGCTTGGAGATGGCTGGTCCTGCACAGCGTAGAAATCACTACTAAATCT 50

  scaffold257|s     167574 ACGTCCAACTATTATTTGCATAATTTGGCTTATGTAAAACAGCTTATTTA 167623
                                iv         i                                 
  genome_5_4290         51 ACGTCTCACTATTATTCGCATAATTTGGCTTATGTAAAACAGCTTATTTA 100

  scaffold257|s     167624 TTTTACGTTGCATGAATAGAAACTATAAAAAACCGCCTCTCCCCTGCTCG 167673
                                i  i         i                               
  genome_5_4290        101 TTTTATGTCGCATGAATAAAAACTATAAAAAACCGCCTCTCCCCTGCTCG 150

  scaffold257|s     167674 TCGCGATCGCTCCCCACACTACCGTCCCCCCCTTCACTCCAATCGGACAG 167723
                                              v     v      -                 
  genome_5_4290        151 TCGCGATCGCTCCCCACACAACCGTACCCCCC-TCACTCCAATCGGACAG 199

  scaffold257|s     167724 TTCCGTTCTCCAAATTTAGAGTG-AGGAATGTGACCT-AGGGGTTGTATC 167771
                                        v         -    i        - i          
  genome_5_4290        200 TTCCGTTCTCCAATTTTAGAGTGCAGGAGTGTGACCTAAAGGGTTGTATC 249

  scaffold257|s     167772 GCATCCACAGGTATTGTAGATGCGATGAAGCCCTTTAGGTCACAGTCCTG 167821
                                i      i                                     
  genome_5_4290        250 GCATCTACAGGTGTTGTAGATGCGATGAAGCCCTTTAGGTCACAGTCCTG 299

  scaffold257|s     167822 CACTCTAAATTTGGAGTCCACGGCATTTACATTTTGGGCGGCAAATCCCA 167871
                                    v           v                            
  genome_5_4290        300 CACTCTAAAATTGGAGTCCACTGCATTTACATTTTGGGCGGCAAATCCCA 349

  scaffold257|s     167872 TGGTTGCCGTGTAATTTTTTTATGGTCAGAAGCAAATATCTTAAATGTTT 167921
                                   i     -              v                    
  genome_5_4290        350 TGGTTGCCATGTAA-TTTTTTATGGTCAGTAGCAAATATCTTAAATGTTT 398

  scaffold257|s     167922 TTAAAAAATAAAGGTAGTCACTAAGTATCATAGGAGGCAGGAAAAAGCAT 167971
                             v                                               
  genome_5_4290        399 TTCAAAAATAAAGGTAGTCACTAAGTATCATAGGAGGCAGGAAAAAGCAT 448

  scaffold257|s     167972 CTCCAAGCTG 167981
                                     
  genome_5_4290        449 CTCCAAGCTG 458

Matrix = 20p43g.matrix
Kimura (with divCpGMod) = 4.33
Transitions / transversions = 0.91 (10/11)
Gap_init rate = 0.01 (4 / 457), avg. gap size = 1.00 (4 / 4)


529 31.34 7.05 4.03 scaffold257|size437727 176817 177298 (260236) C scaffold106|size273814_(dbseq-nr_642)_[52563,59017]#LTR/Gypsy (1241) 5214 4719 m_b1756s001i11 84842

  scaffold257|s     176817 ATCCTTGCTTAT---TTAACAAGGTATACT------GGTATTATTATGTG 176857
                              v     v  ---   v   i    i  ------   - iv i   v 
C scaffold106|s       5214 ATCATTGCTGATGACTTATCAAAGTATGCTAACTTAGGT-TCCTCATGGG 5166

  scaffold257|s     176858 TCTTTC--CCCTTGTGCCTCATTTTATCCACTGGAATAATACAGTTTGGC 176905
                                i--     vi   iiv  v      vv        - ------  
C scaffold106|s       5165 TCTTTTTACCCTTCCGCCCTTTTGTATCCAGGGGAATAAT-C------GC 5123

  scaffold257|s     176906 ATCTGTTACCATCAA-ATTTCTACTCACTGTTGAGTAGATAGAAGCAAAG 176954
                           v  v  v ii i ii- v   v   - i vivi vi  v i     vii 
C scaffold106|s       5122 CTCAGTGATTACCGGTAGTTCAACT-ATTTCAAACCAGCTGGAAGCTGGG 5074

  scaffold257|s     176955 TCTGTTACAGTGAGGAGCAT-AAAGGGATGCCTGACTCAACTTTACCTTC 177003
                             vi i i   v  ivi   -   vvi  vv   v i  v         i
C scaffold106|s       5073 TCAATCATAGTCAGACACATGAAATCAATTACTGTCCCATCTTTACCTTT 5024

  scaffold257|s     177004 TTACGGACTTTGT--GGCCTTATTATATC-ACAAATATTGTTTCCTAAGG 177050
                           -----  i v i --  v iv  v vi  -   v   v iiv   i    
C scaffold106|s       5023 -----GATTGTATACGGGCCAATAAGGTCCACACATAGTACATCCCAAGG 4979

  scaffold257|s     177051 CTTTGTGATCACAAGTATTGTTA---AGTTACTGGAATTGTGT------C 177091
                           v        vi i i -  iv  ---    v i v v  i  i------ 
C scaffold106|s       4978 GTTTGTGATGGCGAAT-TTAGTAGGGAGTTTCCGTACTTATGCTTATGCC 4930

  scaffold257|s     177092 ACTTAGTT--CTTCAACATTTATGCCAGGCTTTGACATGAGTT--GGATG 177137
                           v   -   --   -ii   vi   v   vi        - v  --   i 
C scaffold106|s       4929 TCTT-GTTGACTT-GGCATGCATGACAGTTTTTGACAT-ATTTACGGACG 4883

  scaffold257|s     177138 GAACTTTGCACACCTTTCCAATACATCATGACATGAAGGGTCTCTTCCAC 177187
                            v i  i   i         i      iiii  i       i     v v
C scaffold106|s       4882 GTATTTCGCATACCTTTCCAGTACATCGCAGCACGAAGGGTTTCTTCGAG 4833

  scaffold257|s     177188 CACCGGT-TTCCCATGATGTTGCAAATATTGGCAATACCAATTATGCGCT 177236
                           i- ii  - vi   v i  i  i i   v   iii      i  vvi  v
C scaffold106|s       4832 T-CTAGTGTGTCCAGGGTGCTGTAGATAGTGGTGGTACCAACTAACTGCA 4784

  scaffold257|s     177237 CGATTGTGAAGTACTTTGGGAATGATCCTTTTCCTATTTT---ATAGG-G 177282
                             i vv     - i   v       i v    i ii ii ---     - 
C scaffold106|s       4783 CGGTGTTGAAG-ATTTTTGGAATGACCATTTTTCCGTCCTTACATAGGAG 4735

  scaffold257|s     177283 TCGTCTATTCTTTACC 177298
                           vi  v  i i  v   
C scaffold106|s       4734 ATGTGTACTTTTGACC 4719

Matrix = 20p43g.matrix
Kimura (with divCpGMod) = 38.34
Transitions / transversions = 1.27 (81/64)
Gap_init rate = 0.07 (34 / 481), avg. gap size = 1.59 (54 / 34)

822 28.67 4.94 3.96 scaffold257|size437727 176852 177276 (260258) C scaffold5|size2025720_(dbseq-nr_679)_[1089321,1095660]#LTR/Gypsy (1269) 5071 4643 m_b1756s001i12 84842

  scaffold257|s     176852 TATGTGTCTT--TCCCCTTGTGCCTCATTTTATCCACTGGAATAATACAG 176899
                               v     -- v  i  v    i v vi     iiv   i   i- --
C scaffold5|siz       5071 TATGAGTCTTATTGCCTTTTTGCCCCTTGCTATCCGTGGGAGTAAC-C-- 5025

  scaffold257|s     176900 TTTGGCATCTGT---TACCATCAAATTTCTACTCACTGTTGAGTAGATAG 176946
                           ----        ---    iv  i--       -  ivivi vi iv   
C scaffold5|siz       5024 ----GCATCTGTGGTTACCGGCAG--TTCTACT-ACCTCAAACCAACTAG 4982

  scaffold257|s     176947 AAGCAAAGTCTGTTACAGTGAGGAGCATAAAGG-GATGCCTGACTCAACT 176995
                               viii  vi i i   i  ivi       v-i  vi   v i  v  
C scaffold5|siz       4981 AAGCTGGATCGATCATAGTAAGACACATAAAGTCAATTTCTGTCCCATCT 4932

  scaffold257|s     176996 TTACCTTCTTACGGACTTTGTGGCCTTATTATATC-ACAAATATTGTTTC 177044
                                  - v v  -- v i   i iv  v vi  -   v   v  ii  
C scaffold5|siz       4931 TTACCTT-TGAGGG--TGTATGGTCCAATAAGGTCCACACATAATGCCTC 4885

  scaffold257|s     177045 CTAAGGCTTTGTGATCACAAGTATTGTTA---AGT------TAC-TGGAA 177084
                            i    v        v  i  i-  iv  ---   ------   -  viv
C scaffold5|siz       4884 CCAAGGGTTTGTGATGACGAGC-TTAGTAGGGAGTTTCCCGTACTTGTGC 4836

  scaffold257|s     177085 TTGTGTCACTTAGTT--CTTCAACATTTATGCCAGGCTTTGACATGAG-T 177131
                                  ii  -   --   -i    v  iiv   vi         v - 
C scaffold5|siz       4835 TTGTGTCGTTT-GTTGACTT-GACATATACAACAGTTTTTGACATGTGAT 4788

  scaffold257|s     177132 TGGATGGAACTTTGCACACCTTTCCAATACATCATGACATGAAGGGTCTC 177181
                           i    i v    i   i                ii i    v iv     
C scaffold5|siz       4787 CGGATAGTACTTCGCATACCTTTCCAATACATCGCGGCATGTAACGTCTC 4738

  scaffold257|s     177182 TTCCACCACCGGT-TTCCCATGATGTTGCAAATATTGGCAATACCAATTA 177230
                             -  vv  vv  - vi   v    i     i  v   ii      ii  
C scaffold5|siz       4737 TT-CAAGACGTGTGTGTCCAGGATGCTGCAAGTAGTGGTGATACCAGCTA 4689

  scaffold257|s     177231 TGCGCTCGATTGTGAAGTACTTTGGGAATGATCCTTTTCCTATTTT 177276
                           vvi   i    v  i  vi            i v    v i  ii 
C scaffold5|siz       4688 ACTGCTTGATTCTGGAGGGCTTTGGGAATGACCATTTTGCCATCCT 4643

Matrix = 20p43g.matrix
Kimura (with divCpGMod) = 33.85
Transitions / transversions = 1.29 (66/51)
Gap_init rate = 0.06 (27 / 424), avg. gap size = 1.41 (38 / 27)


950 29.07 5.23 1.14 scaffold257|size437727 177745 178165 (259369) C scaffold45|size1369571_(dbseq-nr_722)_[558726,565062]#LTR/Gypsy (2625) 3712 3275 m_b1756s001i13 84843

  scaffold257|s     177745 TGTTAAGGATGTTCCCTAGGAATTCAGTTCCTACAGCACAGAATTTTGAT 177794
                                  -  i v       v    v   i          i     i   
C scaffold45|si       3712 TGTTAAG-ATATACCCTAGGTATTCTGTTTCTACAGCACAAAATTTCGAT 3664

  scaffold257|s     177795 TTTGGAGTGTTGAC-------CACATGTATCATGAGGTTGTAGG--CCTA 177835
                             v  i ii     ------- v ii  v  iiiivv v   i --  v 
C scaffold45|si       3663 TTGGGGGCATTGACTCTCAAGCCCGCGTCTCGCAGTCTGGTAAGTACCAA 3614

  scaffold257|s     177836 TCTTAATTTGTCACGGTGGTTATTCAAGACA-GCCCTTGTAATGCACTTT 177884
                           i     v vi  vv      i  i  -   v-     v  i     vvvi
C scaffold45|si       3613 CCTTAAATGATCTAGGTGGTCATCCA-GACTTGCCCTGGTGATGCAAAGC 3565

  scaffold257|s     177885 AGATCATCCAATCAAGTTCTCATGAATTC---GTCTATATAATCAACTCT 177931
                            i        ivi         i   i  --- v - - iv  i      
C scaffold45|si       3564 AAATCATCCAGATAAGTTCTCACGAACTCTAAGGC-A-ACCATTAACTCT 3517

  scaffold257|s     177932 GGGATTTTTGCATGAAAGATGTCTACATAATGCGCAAAACCCATGGCTAA 177981
                            iv  i     v     i      iv v  ivi    v      v v   
C scaffold45|si       3516 GACATCTTTGCCTGAAAAATGTCTGGAGAACCTGCAATACCCATCGGTAA 3467

  scaffold257|s     177982 ACTGGGGGGATAATGTGTTCGCAATAGCAAAAAG-TAGTGCAAATTTTTT 178030
                           v  ii ivi v   iiv i v v  i v  i v - i     i     vv
C scaffold45|si       3466 TCTAAGATAAGAATACTTCCCCCATGGGAAGATGATGGTGCAGATTTTGG 3417

  scaffold257|s     178031 GTGCACAGGGATCGAACCAATATA--ATAGTAGCTCATGTTTAGATCTTA 178078
                           i    ivi     v  i -v   i--i     i i        i   vvi
C scaffold45|si       3416 ATGCATCAGGATCCAATC-TTATGGTGTAGTAACCCATGTTTAAATCAAG 3368

  scaffold257|s     178079 GGTTGTTTCAAAACTTTAAGTTTCTAGCGCTTGCAA-ATT----TGTTAT 178123
                             i   vv     v vv  vi     i v       - i ----  v v 
C scaffold45|si       3367 GGCTGTAGCAAAAGTGAAACCTTCTAACTCTTGCAACACTGTACTGATTT 3318

  scaffold257|s     178124 TGGCTATTTG-AATGACTTCCTAACTAGCCTTTAATTTACCTC 178165
                            i v  v v -  i i            i v  v         
C scaffold45|si       3317 TAGGTAATGGAAACGGCTTCCTAACTAGTCGTTTATTTACCTC 3275

Matrix = 20p43g.matrix
Kimura (with divCpGMod) = 35.06
Transitions / transversions = 1.05 (62/59)
Gap_init rate = 0.03 (14 / 420), avg. gap size = 1.93 (27 / 14)


942 30.30 3.35 3.89 scaffold257|size437727 178186 178573 (258961) C scaffold171|size496807_(dbseq-nr_295)_[215868,222163]#LTR/Gypsy (3136) 3160 2775 m_b1756s001i14 84844

  scaffold257|s     178186 CTATTACTCCCAGTTCACAAAGTATACTTGATTCCTTCAAGAGACCTTCC 178235
                              v   i           i  iv  i ii    i  v vv vivi   i
C scaffold171|s       3160 CTAATACCCCCAGTTCACAGAGCCTATTCAATTCTTTGATTATGGTTTCT 3111

  scaffold257|s     178236 TCA-ATAACTTAGGTACT-----TGGGCAGTCATGCTGCAGTACAGCATG 178279
                            ii-i  v   v  i   -----   v i i    -----i  ii  v i
C scaffold171|s       3110 TTGTGTATCTTTGGCACTGGGAATGGTCGGCCATG-----ATATGGCTTA 3066

  scaffold257|s     178280 GTGCCCTACCTCAACTTGAAGAAGATGAGCTCCGTATTTCAATCACTAAA 178329
                            i   i v i   ii iv i i   i i v  i  i  i       iv i
C scaffold171|s       3065 GCGCCTTCCTTCAGTTCTAGGGAGACGGGGTCTGTGTTCCAATCACCTAG 3016

  scaffold257|s     178330 CATTTTATAAATACTTTCTTCAAGCTCTGTGAGCAACCCCAGTGACTCGT 178379
                           ii  ii  v  v vv   i   vi  --     i   i i   i   i  
C scaffold171|s       3015 TGTTCCATCAAAAAGTTCCTCATACT--GTGAGTAACTCTAGTAACTTGT 2968

  scaffold257|s     178380 TTTGTTCTTGGGCACTAAGGTGAGTACAGTTAAAGCTATCAACGGACAGG 178429
                               v      iv                  iivi   v    v  iv  
C scaffold171|s       2967 TTTGGTCTTGGAGACTAAGGTGAGTACAGTTGGTACTAACAACTGATTGG 2918

  scaffold257|s     178430 AGGGCTG-TTTTTCGTACTTGGCATTGTCATCTAAGCTGTGAACCAAAAT 178478
                              v   -      i  i  i ------      i v i  i    vvv 
C scaffold171|s       2917 AGGTCTGCTTTTTCATATTTAG------CATCTAGGATATGGACCACTCT 2874

  scaffold257|s     178479 CTTCATT-CTTCTTGCATAA----GGGTTC-TTTCTCTTGCCATTACATT 178522
                             vvi i-           v----      - v vi vv  ii  --i  
C scaffold171|s       2873 CTGAGTCGCTTCTTGCATACTACTGGGTTCATGTGCCAAGCTGTT--GTT 2826

  scaffold257|s     178523 CACAGTCCAGGCATTTCCCATCATTTACTTTGTGAGACCACTAATATCTC 178572
                                i      v   i    ii  v    v  v    i   i  i  i 
C scaffold171|s       2825 CACAGCCCAGGCTTTTTCCATTGTTGACTTAGTCAGACTACTGATGTCCC 2776

  scaffold257|s     178573 T 178573
                            
C scaffold171|s       2775 T 2775

Matrix = 20p43g.matrix
Kimura (with divCpGMod) = 38.50
Transitions / transversions = 1.69 (71/42)
Gap_init rate = 0.05 (21 / 387), avg. gap size = 1.33 (28 / 21)


737 24.56 2.46 8.55 scaffold257|size437727 178585 178869 (258665) scaffold133|size826974_(dbseq-nr_519)_[800995,807399]#LTR/Gypsy 3610 3878 (2527) m_b1756s001i15 84845

  scaffold257|s     178585 AAACACTGGTTTTGTTACAGTGATCTACCTGCCATAACCTACAACATCAG 178634
                                    i  v  i  -- v-   v i ii    vi   iv  i  v 
  scaffold133|s       3610 AAACACTGGCTTGGTCAC--TT-TCTTCTTATCATACTCTATTACGTCTG 3656

  scaffold257|s     178635 GTGGTACTAGTTACTAGTCAATAATTGCTGTTTGAGCAACACT---ATAA 178681
                            v vi    vv    --i -----  i        --- i   --- v  
  scaffold133|s       3657 GAGTCACTACGTACT--CC-----TTACTGTTTGA---ATACTCAAAGAA 3696

  scaffold257|s     178682 TTTTAAGCTGTCTTCCTTCCTTCTTCTTGATAGGAAGATCCCATATAACA 178731
                              i   i iv   ivi   v  i i   v       v      v i  i
  scaffold133|s       3697 TTTCAAGTTAACTTTGCTCCGTCCTTTTGTTAGGAAGCTCCCATTTGACG 3746

  scaffold257|s     178732 TATGCCATATACCAAGAGACT--GGCACCTGCCTGGTCAAGTAGGGAAGG 178779
                                  ---------     --           i             i 
  scaffold133|s       3747 TATGCCA---------AGACTTTGGCACCTGCCTAGTCAAGTAGGGAAAG 3787

  scaffold257|s     178780 TGTATAGCTGTTCCCTTCTCATGAAAC-ATAGGTCCACC-TGAGATCAAC 178827
                              v vv          i         - v    -    - v     v  
  scaffold133|s       3788 TGTTTCTCTGTTCCCTTTTCATGAAACAAGAGGT-CACCATCAGATCCAC 3836

  scaffold257|s     178828 TGTCTAGCAGGGCTCCAATGAAAGTGTTCTTGGGTCAATGCC 178869
                            i  v  i   iiiiii    vv     vi   vv i i   
  scaffold133|s       3837 TATCAAGTAGGATCTTGATGATCGTGTTACTGGTACGACGCC 3878

Matrix = 20p43g.matrix
Kimura (with divCpGMod) = 27.82
Transitions / transversions = 1.21 (35/29)
Gap_init rate = 0.10 (27 / 284), avg. gap size = 1.11 (30 / 27)


2862 26.30 6.15 2.00 scaffold257|size437727 180066 181365 (256169) C rnd-5_family-505#Unknown (0) 1861 509 m_b1756s001i16 84846

  scaffold257|s     180066 TAACCCCGGTCCACTTTTTTTACGCGT-AGATGTGTATACC-TAATTTTC 180113
                                        i       i  -  - v   i  -ii  -       -
C rnd-5_family-       1861 TAACCCCGGTCCATTTTTTTTGCG-GTGACATGCGT-CGCCGTAATTTT- 1815

  scaffold257|s     180114 GAACGTTAAAAAAA-GCT---GTTGGGTATGCCTCAATTGAGTGATTAAG 180159
                              v? v       -   --- vv    ---  v    i vvi ?iii  
C rnd-5_family-       1814 GAAANTGAAAAAAANGCTTGCGAGGGGT---CCACAATCGTCCGNCCGAG 1768

  scaffold257|s     180160 TGATCAGTTGTCAAGAACAGGACCAATACCATAGGTCAGTAATGAAGCC- 180208
                            ??    ?i   i  v?     v i      vv   ??    ii v ii-
C rnd-5_family-       1767 TNNTCAGNCGTCGAGTNCAGGAGCGATACCAATGGTNNGTAACAATGTTT 1718

  scaffold257|s     180209 --CTCTCTGAAAACCATCAAATCTCTTCATTC-TGGAAT---CCCAAAGG 180252
                           --     vi ?  ivi i ---i i     i -   vi?---      iv
C rnd-5_family-       1717 TGCTCTCGAANAATGGTTA---TTTTTCATCCCTGGCGNTCCCCCAAAAC 1671

  scaffold257|s     180253 TGAACCATTGAATTGTCTCAAAAATGAGTTAATTCATGTAACTGCAG-TC 180301
                           ---   v i vv  vv?i i    v?v i  v        vii i  -  
C rnd-5_family-       1670 ---ACCTTCGTTTTTGNCCGAAAAANCGCTATTTCATGTATTCGTAGGTC 1624

  scaffold257|s     180302 ATTAAAAAATGTTGACAACATTATGTGTAATTTTACTGGCATGTAAAATT 180351
                           v v   ?    v ?    v i    i  v     vii v  ?ii   v v
C rnd-5_family-       1623 TTAAAANAATGGTNACAAAACTATGCGTTATTTTTTCGCCANACAAACTA 1574

  scaffold257|s     180352 CTAATAGTTTATTGCAGAGAAATGTATGCATTTACTTTACATGACAAAGT 180401
                              i       v?   v ??vvi      ivv- i  ii     vvi v 
C rnd-5_family-       1573 CTAGTAGTTTAANGCATANNTTCGTATGCGAA-ATTTCGCATGAGCGATT 1525

  scaffold257|s     180402 CACTAA--TAA-----CCAAT--CGAAGTATTTAACATTAAATGTT---G 180439
                           v    i--   -----  i  --  viv   i -- -     iv  ---?
C rnd-5_family-       1524 AACTAGCGTAATTTGGCCGATTTCGTGTTATCT--C-TTAAACCTTTAAN 1478

  scaffold257|s     180440 ATCTAAACT-TAAGTTTCTTG--TCCTACACTACT---CTTTCGCTTCTT 180483
                            v?v     - ? ?i v v  --    -i     i---   i v      
C rnd-5_family-       1477 AANAAAACTATNANCTGCATGCNTCCT-TACTACCTGCCTTCCTCTTCTT 1429

  scaffold257|s     180484 TTATGGC--GGTGTCTTTGTTGCAGATGACTCTTTATGTTAACGGAGCTC 180531
                           vv   i -- i  ii  v i   v    i vv i i viivvi?v  v  
C rnd-5_family-       1428 AGATGACCTGATGCTTTGGCTGCCGATGGCGATCTGTTCCCTTNTAGGTC 1379

  scaffold257|s     180532 TGATAGGTTCTGAATTTGATGAAAGCATTCAAAACAAGTCGTTCTCCGAT 180581
                           v    i  i   i        i  i ii     i     i  ii   vi 
C rnd-5_family-       1378 GGATAAGTCCTGGATTTGATGGAAACGCTCAAAGCAAGTTGTCTTCCTGT 1329

  scaffold257|s     180582 TCCCTATTTTCTTGGTGCACAGACTTGCCAGACAAATCAAGCAATAGATA 180631
                            ??    ii            i   ii       ?i ?i i     i  ?
C rnd-5_family-       1328 TNNCTATCCTCTTGGTGCACAAACTCACCAGACANGTNGAACAATAAATN 1279

  scaffold257|s     180632 GTAGTTTGAGTGATCTTGGAGTCTTTGTCCTTTAGATCATGAATTGCACA 180681
                             v  i                 i   i    ii     ?vi  v  i  
C rnd-5_family-       1278 GTTGTCTGAGTGATCTTGGAGTCCTTGCCCTTCGGATCANCGATAGCGCA 1229

  scaffold257|s     180682 ACATACAATGCATCTTGGTGGACACTTTCTAATGTTGGCTGCCA-CTCCT 180730
                           i  ?    i    i ?  ?     i  i    iv  vvi i ??-  i? 
C rnd-5_family-       1228 GCANACAACGCATTTNGGNGGACATTTCCTAACCTTCTTTACNNTCTTNT 1179

  scaffold257|s     180731 T--GAGTGTCATCTTCGACATCT-TGCGAATCCTCCCCAGGAGTTGCAGT 180777
                           i--  iv  i   vi  v ? i?-   vv v   v?i iv  --  v -i
C rnd-5_family-       1178 CCGGAAAGTTATCACCGTCNTTNATGCTCAGCCTGNTCGTGA--TGGA-C 1132

  scaffold257|s     180778 TTTCTCCTTTGCGTTGGCGCCTCTGATTGTTCTCCTGCCTGCTCTTGCAT 180827
                                 i     ?  vvii  v  vi ?   vi   v    ii    vi 
C rnd-5_family-       1131 TTTCTCTTTTGCNTTCTTACCGCTTGTNGTTGCCCTTCCTGTCCTTGAGT 1082

  scaffold257|s     180828 CAACATAACTTCCATGAGATTTAGGCAAATGAAACAAAGTTTTGTCCAGT 180877
                            i  i           v     v  v vi  i  v iv   i      i?
C rnd-5_family-       1081 CGACGTAACTTCCATGTGATTTTGGGATGTGGAAAAGCGTTCTGTCCAAN 1032

  scaffold257|s     180878 CGAATACGATTGAGCATCTCGTCAT---TGCA------CAATT--TATCG 180916
                                vivi      i         ---  v ------   i --  i v
C rnd-5_family-       1031 CGAATCTTGTTGAGCGTCTCGTCATCAATGAATTTCTTCAACTTGTACCT 982

  scaffold257|s     180917 ACTGTCAGGTTTGATACGTTCCTTAACGTATTTTGTTGCCGTCTTGACCC 180966
                              ?  v  vv    v v   i  i  i  i  v ??  ?v i  vvv  
C rnd-5_family-        981 ACTNTCTGGAGTGATCCTTTCTTTGACATACTTGGNNGCNTTTTTCTGCC 932

  scaffold257|s     180967 ACTGACTG--TTAGTAGCTTCTACCTTTCTATCAATGACATCA-----TC 181009
                              --   --    v --    vvv viii   i   i     -----v 
C rnd-5_family-        931 ACT--CTGAATTAGAA--TTCTCGATACTCATCGATGGCATCAACGCCGC 886

  scaffold257|s     181010 AATCTCAGCT--CGTGGCTGTG--------TACA--------AAATGGTG 181041
                            v iv  vi --   vv i i --------i   --------   v  v 
C rnd-5_family-        885 ACTTACACTTGACGTTCCCGCGGGGAGAACCACACGCGCAGTAAAAGGGG 836

  scaffold257|s     181042 ACTCTGGTAGC-CTTCCCCTAATCGGATTCATTAACTTGTATTAAGTCGC 181090
                            vi i  v ? -v?   ? v?  v        ? ? i    ??vi  ?  
C rnd-5_family-        835 AACCCGGGANCAANTCCNCGNATAGGATTCATNANCCTGTANNCGGTNGC 786

  scaffold257|s     181091 AAGCTCAAATAGAATGTCCTTCAGAGATG---CCTTCAGATGCTTGTAAT 181137
                           ?  i ?      v i   i    vi    --- i    i      ? ii 
C rnd-5_family-        785 NAGTTNAAATAGTACGTCTTTCATGGATGTCACTTTCAAATGCTTNTGGT 736

  scaffold257|s     181138 GC--TGTTGAATTGCATAGTATCCCTTGCTGACTGGCGCTGCTTTTGAAG 181185
                             -- i      ?  ?v?   -v    v i -?   ? ?  v        
C rnd-5_family-        735 GCGATATTGAATNGCNGNGTA-ACCTTCCCG-NTGGNGNTGGTTTTGAAG 688

  scaffold257|s     181186 GGAAGCAGTGTTTCACCATGAAGCGTACATTCACAGGCATTTTTTTGAAC 181235
                                  i  i    vv       vv  i  i  ? v   i  i  i  i
C rnd-5_family-        687 GGAAGCAATGCTTCAAAATGAAGCCGACGTTTACNGCCATCTTCTTAAAT 638

  scaffold257|s     181236 TCTCTCATTACCAGTAGTTGTTTTGGAGTACCCTTGGGGAACGGGAAATT 181285
                                  -   v  iv i     ?  v  ?       ?i  i  i  i  
C rnd-5_family-        637 TCTCTCA-TACGAGCTGCTGTTTNGGTGTNCCCTTGGNAAATGGAAAGTT 589

  scaffold257|s     181286 CATCACATCCAAGTACCTTGTCATCTCATCAACTCGCCCCTTTGATCGAT 181335
                              vv    v i   ? ??     i     i  i vv     ?    v  
C rnd-5_family-        588 CATGCCATCAAGGTANCNNGTCATTTCATCGACCCTACCCTTNGATCTAT 539

  scaffold257|s     181336 TCCATCATGCAATGATTTCTCGACTGATTT 181365
                               i v  iv ii     ?v iv    i 
C rnd-5_family-        538 TCCACCTTGTCACAATTTCNGGGATGATCT 509

Matrix = 20p43g.matrix
Kimura (with divCpGMod) = 30.82
Transitions / transversions = 1.22 (184/151)
Gap_init rate = 0.04 (58 / 1299), avg. gap size = 1.84 (107 / 58)


3561 20.93 1.77 1.77 scaffold257|size437727 181368 182330 (255204) rnd-1_family-692#Unknown 1 963 (0) m_b1756s001i17 84847

  scaffold257|s     181368 TCATTATAACCTCTGTCTCCATGTATTGTCGTTGTGGGAAAGTGTAGATT 181417
                             i  i  ?  ? v   ?  i  v  ?  i  i  ?  i  i  v   i 
  rnd-1_family-          1 TCGTTGTANCCNCGGTCNCCGTGGATNGTTGTCGTNGGGAAATGAAGACT 50

  scaffold257|s     181418 CTTGGGATTATTGGTCCCATGAATAATCATAAGACTAGATGTCAAGATAT 181467
                           v  ?  i  i     ?  v vi  i     ?    iv  ?    i   i 
  rnd-1_family-         51 GTTNGGGTTGTTGGTNCCTTTGATGATCATNAGACCCGANGTCAGGATGT 100

  scaffold257|s     181468 CCTTGGCAGACTCTCCATGGTGATTCATGTGACAGGATAGTGATATACCT 181517
                            i  ? ??     ?  i  i  i        i  ?  i  ?  ?  ?  i
  rnd-1_family-        101 CTTTNGNNGACTCNCCGTGATGGTTCATGTGGCANGACAGNGANATNCCC 150

  scaffold257|s     181518 GTCGAAATTGAGTTGATACAATTTCCCAGCGGTCCAAATGATTTAGGACT 181567
                             i vi  v        i     ?  ? v?  ?  i  ?  i  v vi  
  rnd-1_family-        151 GTTGCGATGGAGTTGATGCAATTNCCNACNGGNCCGAANGACTTTGCGCT 200

  scaffold257|s     181568 CTTATGTCTTGAAAGAGAGCTATGATTTGCTTGCACAGAACGCATGATCA 181617
                              i        ?     i  ? vi  ?    v ii?  ?     ?vv? 
  rnd-1_family-        201 CTTGTGTCTTGANAGAGAACTNTCGTTNGCTTTCGTNGANCGCATNCGNA 250

  scaffold257|s     181618 ATATCTAGTCATCACTGATGAGGTTGGTGTAGCCCTCAACAAATGCA-AT 181666
                           iiv i v   i  iv    ?     ?     ?  v  i  i  -   -  
  rnd-1_family-        251 GCTTTTCGTCGTCGATGATNAGGTTNGTGTANCCGTCGACGAA-GCAGAT 299

  scaffold257|s     181667 CTGAGATGTGCGGCCACCAACGTCACGAAATAACTTCTCTAGCTCCCTAT 181716
                           v v?  v  v v?  ?        v v   i i      ?     ? vi 
  rnd-1_family-        300 GTCNGAAGTCCTNCCNCCAACGTCTCTAAACAGCTTCTCNAGCTCNCGGT 349

  scaffold257|s     181717 CAATGCCATATATGGGTCGCCAGAAGACAGCGTTATCT--GTTGAATCAC 181764
                            i  ?     v i   ? v      ?   v   iv   --  i -vi i 
  rnd-1_family-        350 CGATNCCATAAACGGGNCTCCAGAANACACCGTCCTCTTCGTCG-TCCGC 398

  scaffold257|s     181765 AAGTAGGCTTAAAGAGAGAAGAGTTTGCCA---GACCATCGAAACTCCTC 181811
                            -- v  v  vv   vv -- ?v iv v i--- ?  v  i     ? v?
  rnd-1_family-        399 A--TCGGATTTCAGATTG--GNCTCGGGCGATTGNCCCTCAAAACTNCGN 444

  scaffold257|s     181812 AGCAATTCATTCATTATTGATATTTTACTCTCCAA-ACTGGACCTTTTG- 181859
                               iv         v ? ?v  i  i ?? v  i-iv     ----  -
  rnd-1_family-        445 AGCAGATCATTCATTCTNGNAATCTTGCNNTGCAGCGATGGAC----TGC 490

  scaffold257|s     181860 GAATG--CAACCCCTGCAGGGTGTCAGTCGGAATAGGATTT--GACTGTT 181905
                             i ?--  i  i  v   iv    iiivi i  i    v?--     --
  rnd-1_family-        491 GAGTNTTCAGCCTCTTCAGATTGTCGACAAGGATGGGATANGAGACTG-- 538

  scaffold257|s     181906 GGTGCTTCAGGACATCACCAAGACTGCATCCATAAAAACAGAGGCCAAAG 181955
                            i      ii?     ?vv?  i     v v   i  i  ? i?      
  rnd-1_family-        539 GATGCTTCGANACATCNGANAGGCTGCAGCAATAGAAGCANAANCCAAAG 588

  scaffold257|s     181956 AAAGCTCGGAGGAACATCTCAAACTCCTTGATGTCCATTGGATCTTTCTT 182005
                             ivv?  ?     ? i   iv       ? i         ?  i   i 
  rnd-1_family-        589 AAGCANCGNAGGAANACCTCGTACTCCTTNACGTCCATTGGNTCCTTCCT 638

  scaffold257|s     182006 TCATTCTATCAATGCCTTGCTCTGAAAACTCAGTACACCGAAGAAAATGT 182055
                             vi  iii  iv v    i       ? i?  ?    i   ? i? ?? 
  rnd-1_family-        639 TCTCTCCGCCAGAGACTTGTTCTGAAANCCNAGNACACTGAANAGNANNT 688

  scaffold257|s     182056 CTGTATTGTAGACAGCATTCATCACTTAAATAGCATTCAGTTTTGTGGCT 182105
                            ? ii        ?  i     v    i v ?        ?v v  v - 
  rnd-1_family-        689 CNGCGTTGTAGACNGCGTTCATGACTTGATTNGCATTCAGNGTAGTCG-T 737

  scaffold257|s     182106 ATCTTTGAGGTTTCACTT-GAAATTG-TGTTGAACTCTCGTAGAAGCCTC 182153
                           v      vv i ---   -  i  v -   i   i  ?  v  ? vi   
  rnd-1_family-        738 CTCTTTGCTGCT---CTTGGAGATAGATGTCGAATTCNCGGAGNACTCTC 784

  scaffold257|s     182154 TTCTTCAACT--TTTACTTCCTCGACGTAGCCATTCTCAAGGTCAGAATC 182201
                              i ? i  --  ?  i     ???   ?    v   v  i  ?     
  rnd-1_family-        785 TTCCTNAGCTCCTTNACCTCCTCNNNGTANCCATGCTCCAGATCNGAATC 834

  scaffold257|s     182202 CACCTTTTTGAAAGAAATGGTGAAATCCTTGTATTGGATTGGGACCTCCT 182251
                           ?     v     ?  i    ?   i  ? i   ii ?  ?  ?       
  rnd-1_family-        835 NACCTTGTTGAANGAGATGGNGAAGTCNTCGTACCGNATNGGNACCTCCT 884

  scaffold257|s     182252 GCCACACAT-TGCCGTCATCATCTAGGTCAGGATCCTCGTCCGATTCCTC 182300
                               v   v-  - ?  i  i  i  i   i ?  v     ?  ?  i  
  rnd-1_family-        885 GCCAGACAGATG-CNTCGTCGTCCAGATCAAGNTCGTCGTCNGANTCTTC 933

  scaffold257|s     182301 TCCTTCGATGGAGGGAGACCATGTATCATC 182330
                           ?  v    i   v    v   ?  v     
  rnd-1_family-        934 NCCATCGACGGATGGAGTCCANGTCTCATC 963

Matrix = 20p43g.matrix
Kimura (with divCpGMod) = 22.86
Transitions / transversions = 1.36 (114/84)
Gap_init rate = 0.03 (28 / 962), avg. gap size = 1.21 (34 / 28)


1972 16.76 3.42 3.68 scaffold257|size437727 182959 183367 (254167) rnd-1_family-459#Unknown 1 408 (4) m_b1756s001i18 84848

  scaffold257|s     182959 TGAAGATTGGGGCATGGCAGAAGCATGCCAACAAACTGTATCGTGATAGG 183008
                                --- i  ?          v        v            iv   
  rnd-1_family-          1 TGAAG---GAGGNATGGCAGAAGAATGCCAACTAACTGTATCGTGGAAGG 47

  scaffold257|s     183009 GAGTGCGATGGGGGTGATGTATGAGGGTGTCTTGTGTGCATTGGAGGGGA 183058
                            i         v  i i      v            v  iv    i    
  rnd-1_family-         48 GGGTGCGATGGCGGCGGTGTATGTGGGTGTCTTGTGAGCGGTGGAAGGGA 97

  scaffold257|s     183059 A--GTGAT-----------GCTGATAGGTGATGGGAATGGAGCCATCACA 183095
                            --   i -----------i    i           vvv           
  rnd-1_family-         98 ATGGTGGTTCATTTACTGTACTGACAGGTGATGGGACGCGAGCCATCACA 147

  scaffold257|s     183096 CTTTTGGTGCAAATCTTGAAAATTTTGCTACGATTCACAATAGGTAGGAA 183145
                           ?      i  i  v??     v   i          i?v?  v       
  rnd-1_family-        148 NTTTTGGCGCGAAANNTGAAATTTTCGCTACGATTCGNTNTACGTAGGAA 197

  scaffold257|s     183146 TTACTATTTATTTGGCAAGAACCGGTGAAATTTCT-GATTGACAATTTTT 183194
                              ----------- i     i v           -i      ?     i
  rnd-1_family-        198 TTA-----------GTAAGAATCTGTGAAATTTCTCAATTGACNATTTTC 236

  scaffold257|s     183195 GGTCTGCAGCCTCTGGAAAGGGCAAAATATTGATCCAAGTAACCCAATCC 183244
                               ?      iv i i ?      v  i ?i  i i    i   v    
  rnd-1_family-        237 GGTCNGCAGCCCGTAGGANGGGCAATATGTNAATTCGAGTAGCCCCATCC 286

  scaffold257|s     183245 AAAAGGAAGCATCTTTAGACACTAGCAATGGATTCTAAAGTGTTGGAACA 183294
                           i              v    i   vii ?       v   i        i
  rnd-1_family-        287 GAAAGGAAGCATCTTGAGACGCTATTGANGGATTCTTAAGCGTTGGAACG 336

  scaffold257|s     183295 GTAAGAAAGAACTTGTTTCCATCCCAACGCTGTGTGCCAAAACAGCCATT 183344
                             i     vv    v     i v      vvi          i     -v
  rnd-1_family-        337 GTGAGAAATTACTTTTTTCCGTGCCAACGAGATGTGCCAAAATAGCCA-A 385

  scaffold257|s     183345 TTTTCACTCTAAAGCATAAACTA 183367
                                i      v          
  rnd-1_family-        386 TTTTCGCTCTAACGCATAAACTA 408

Matrix = 20p43g.matrix
Kimura (with divCpGMod) = 15.16
Transitions / transversions = 1.28 (37/29)
Gap_init rate = 0.04 (18 / 408), avg. gap size = 1.61 (29 / 18)

1619 18.44 2.95 4.07 scaffold257|size437727 183064 183436 (254098) rnd-1_family-338#Unknown 2 370 (0) m_b1756s001i19 84848

  scaffold257|s     183064 TGCTGATAGGTGATGGGAATGGAGCCATCACACTTTTGGTGCAAATCTTG 183113
                            i    i           vvv           ?      i  i  v??  
  rnd-1_family-          2 TACTGACAGGTGATGGGACGCGAGCCATCACANTTTTGGCGCGAAANNTG 51

  scaffold257|s     183114 AAAATTTTGCTACGATTCACAATAGGTAGGAATTACTATTTATTTGGCAA 183163
                              ?   i          i?v?  v          ----------- i  
  rnd-1_family-         52 AAANTTTCGCTACGATTCGNTNTACGTAGGAATTA-----------GTAA 90

  scaffold257|s     183164 GAACCGGTGAAATTTCT-GATTGACAATTTTTGGTCTGCAGCCTCTGGAA 183212
                              i v           -i      v?    i           iv i i 
  rnd-1_family-         91 GAATCTGTGAAATTTCTCAATTGACTNTTTTCGGTCTGCAGCCCGTAGGA 140

  scaffold257|s     183213 AGGGCAAAATATTGATCCAAGTAACCCAATCCAAAAGGAAGCATCTTTAG 183262
                           ?      v  i vi ?i i    i   v    i            i v  
  rnd-1_family-        141 NGGGCAATATGTAAANTCGAGTAGCCCCATCCGAAAGGAAGCATCCTGAG 190

  scaffold257|s     183263 ACACTAGCAATGGATTCTAAAGTGTTGGAACAGTAAGAAAGAACTTGTTT 183312
                             i   vii v       v   iv       i  i      v  v v   
  rnd-1_family-        191 ACGCTATTGAGGGATTCTTAAGCCTTGGAACGGTGAGAAAGTACATTTTT 240

  scaffold257|s     183313 CCATCCCAACGCTGTGTGCCAAAACAGCCATTTTTTCACTCTAAAGCATA 183362
                               v      vvii i       i     v    ----     v    ?
  rnd-1_family-        241 CCATGCCAACGAGACGCGCCAAAATAGCCAATTTT----TCTAACGCATN 286

  scaffold257|s     183363 AAC----------TAAGGGGCGATTGGATCATGAGTCAAAAAGTGTTATT 183402
                              ----------      v   v   i ?           ? ? i    
  rnd-1_family-        287 AACTATTATGCNTTAAGGGCCGAATGGGTNATGAGTCAAAANGNGCTATT 336

  scaffold257|s     183403 GTATAGTTTTCTATGAAAAATGCCGACCGGGGTT 183436
                           ?i        v ?? vi?v vv            
  rnd-1_family-        337 NCATAGTTTTGTNNGCGNTAGCCCGACCGGGGTT 370

Matrix = 20p43g.matrix
Kimura (with divCpGMod) = 17.92
Transitions / transversions = 1.06 (34/32)
Gap_init rate = 0.05 (17 / 372), avg. gap size = 1.53 (26 / 17)


5385 8.99 1.60 0.40 scaffold257|size437727 183560 184308 (253226) genome_1_5438#DNA 1 758 (0) m_b1756s001i20 84849

  scaffold257|s     183560 GGCTAAGACTTGGTTGGACGAATAGAGAATAGAGAACAGGATTTTTTATC 183609
                               iv           i v                i   v         
  genome_1_5438          1 GGCTGTGACTTGGTTGGGCCAATAGAGAATAGAGAATAGGTTTTTTTATC 50

  scaffold257|s     183610 GCTGAAAAGTCCTATTGGTCTATTTGACCAAAAATTCATGACTTTGTTCC 183659
                                     i    i        i i        ii             
  genome_1_5438         51 GCTGAAAAGTTCTATCGGTCTATTCGGCCAAAAATCTATGACTTTGTTCC 100

  scaffold257|s     183660 CTCGAATAGCCCAACAGACACCCAATCTCTATTCTCTATTCAATTTTGCT 183709
                                    v        i v                    ii     vi
  genome_1_5438        101 CTCGAATAGGCCAACAGATAGCCAATCTCTATTCTCTATTCGGTTTTGGC 150

  scaffold257|s     183710 GAAATCAAATTGAG-AATAGAGGGTGCTATTCAATGGGTAAAATAGAGAA 183758
                                 i   v  v-                 i      vi     v   
  genome_1_5438        151 GAAATCGAATAGACCAATAGAGGGTGCTATTCGATGGGTCGAATAGCGAA 200

  scaffold257|s     183759 TAGAGAATAGACCAATAGCTTTTTTTTCGTTTCCACCACCACCATCTCAC 183808
                                                      -   v    -             
  genome_1_5438        201 TAGAGAATAGACCAATAGCTTTTTTTT-GTTACCAC-ACCACCATCTCAC 248

  scaffold257|s     183809 CCCGATAATAGTGACCATCTACCATACAATTCCACCACAA-CAATCACGA 183857
                            v   i   v                              -      i  
  genome_1_5438        249 CACGACAATCGTGACCATCTACCATACAATTCCACCACAAACAATCATGA 298

  scaffold257|s     183858 CATGCGCACCAAC--------ACATCGCGCAACAAGCAGTAAGCCACAGC 183899
                                        --------                  vv      ii 
  genome_1_5438        299 CATGCGCACCAACACATCAACACATCGCGCAACAAGCAGACAGCCACGAC 348

  scaffold257|s     183900 AGATGTGGGCAATCTTCTCACAATGGAGAATGCAACCAATGCAACAATCA 183949
                                 v  v   v                         i  i       
  genome_1_5438        349 AGATGTTGGAAATGTTCTCACAATGGAGAATGCAACCAACGCGACAATCA 398

  scaffold257|s     183950 AATCAACGACAACGACAGTGGTTCTCACAATTCACAATAGTGGTACTCAC 183999
                            v  v i        v  i   v                    i      
  genome_1_5438        399 ACTCTATGACAACGAGAGCGGTGCTCACAATTCACAATAGTGGCACTCAC 448

  scaffold257|s     184000 AATTGATGACAATAGCATGATGCGGTGGAAATGGTCACGGTGGCGATGTA 184049
                                        i                       i   v        
  genome_1_5438        449 AATTGATGACAATGGCATGATGCGGTGGAAATGGTCATGGTCGCGATGTA 498

  scaffold257|s     184050 ATAATATTCTGTTAGTATGTTATTTTTACGTGCTAA-TTTTTACATGCTC 184098
                                   - i  v                      -             
  genome_1_5438        499 ATAATATT-TATTTGTATGTTATTTTTACGTGCTAATTTTTTACATGCTC 547

  scaffold257|s     184099 AAGTCCAGACCTTCATTCTACATCTTAATTCTATTACATACAACATT-TA 184147
                            vi  v                v  v     v               -i 
  genome_1_5438        548 ACATCAAGACCTTCATTCTACAACTAAATTCAATTACATACAACATTACA 597

  scaffold257|s     184148 TCTTTGGATGTTTAAAGGTAGACTGAATTGCTATTGCTCTATTGGGCTAT 184197
                                                   i     i                   
  genome_1_5438        598 TCTTTGGATGTTTAAAGGTAGACTAAATTGTTATTGCTCTATTGGGCTAT 647

  scaffold257|s     184198 TCGCTGTTCGAGCAATTCAATATTGTCATGATTTTCGTTGAATAGAGGTT 184247
                                               ii                i           
  genome_1_5438        648 TCGCTGTTCGAGCAATTCAACGTTGTCATGATTTTCGTCGAATAGAGGTT 697

  scaffold257|s     184248 AATTTTTTTATTTGCCAAAACCCTATTCTCTATTCTCTATTCATCCAACC 184297
                                       i                      i      i       
  genome_1_5438        698 AATTTTTTTATTCGCCAAAACCCTATTCTCTATTCCCTATTCGTCCAACC 747

  scaffold257|s     184298 AAGTCACAGCC 184308
                                      
  genome_1_5438        748 AAGTCACAGCC 758

Matrix = 20p43g.matrix
Kimura (with divCpGMod) = 7.53
Transitions / transversions = 1.31 (38/29)
Gap_init rate = 0.01 (8 / 748), avg. gap size = 1.88 (15 / 8)


505 7.69 0.00 0.00 scaffold257|size437727 187266 187330 (250204) genome_5_4290#DNA 1 65 (393) m_b1756s001i21 84850

  scaffold257|s     187266 CAGCTTAGAGATTGCTGGTCCTGCACAGCGTAGAAATCACTACAAAATCT 187315
                                 i     v                              v      
  genome_5_4290          1 CAGCTTGGAGATGGCTGGTCCTGCACAGCGTAGAAATCACTACTAAATCT 50

  scaffold257|s     187316 ATGTCACACTATTAT 187330
                            i   v         
  genome_5_4290         51 ACGTCTCACTATTAT 65

Matrix = 20p43g.matrix
Kimura (with divCpGMod) = 6.59
Transitions / transversions = 0.67 (2/3)
Gap_init rate = 0.00 (0 / 64), avg. gap size = 0.0 (0 / 0)


1130 4.82 1.79 1.18 scaffold257|size437727 187327 187494 (250040) C rnd-4_family-212#Unknown (0) 1979 1811 m_b1756s001i22 84851

  scaffold257|s     187327 TTATGATTATGTCTGAATCGGGCGCTACCCTCAGAACTACCACGATTTAC 187376
                                  i  i     v                                 
C rnd-4_family-       1979 TTATGATCATATCTGATTCGGGCGCTACCCTCAGAACTACCACGATTTAC 1930

  scaffold257|s     187377 CTACTAAGTGTCGAAAACGTCTTAAATAAAA-CAAAGAAATACTA-TAAC 187424
                                 v               ? ?      -   ?v      v -   -
C rnd-4_family-       1929 CTACTACGTGTCGAAAACGTCTNANATAAAAACAANTAAATACGAATAA- 1881

  scaffold257|s     187425 ATTTAAAGGTCTAATTAAAAATGAAAATGTCTAGAGAGATGAAATTTTTT 187474
                                         v     -                       v     
C rnd-4_family-       1880 ATTTAAAGGTCTAAATAAAA-TGAAAATGTCTAGAGAGATGAAAATTTTT 1832

  scaffold257|s     187475 CGCTAA-GACATTTTTATCTA 187494
                                 -              
C rnd-4_family-       1831 CGCTAAGGACATTTTTATCTA 1811

Matrix = 20p43g.matrix
Kimura (with divCpGMod) = 5.08
Transitions / transversions = 0.33 (2/6)
Gap_init rate = 0.03 (5 / 167), avg. gap size = 1.00 (5 / 5)


3446 0.00 4.37 0.94 scaffold257|size437727 187495 187906 (249628) genome_1_20055#DNA 1 426 (0) m_b1756s001i23 84852

  scaffold257|s     187495 CCGTATAAATATCGGATCTAAAGGAAGTGAAATGTCAAAAGATACATTAA 187544
                                     --                                      
  genome_1_2005          1 CCGTATAAAT--CGGATCTAAAGGAAGTGAAATGTCAAAAGATACATTAA 48

  scaffold257|s     187545 AATGTTAACTTATAATACGCTCAAGTTAGCTTATCGCCCGTGTTATA-TT 187593
                                                                          -  
  genome_1_2005         49 AATGTTAACTTATAATACGCTCAAGTTAGCTTATCGCCCGTGTTATATTT 98

  scaffold257|s     187594 TTTGGTATCTTTG---GTTACACTCCGTA----GGGTAC-------TTTT 187629
                                        ---     -       ----      -------    
  genome_1_2005         99 TTTGGTATCTTTGCTAGTTAC-CTCCGTAGGGGGGGTACTTCTTTTTTTT 147

  scaffold257|s     187630 ACCCGTTCGC-CCAAATTTTTATTTACGAATCAGTGGATGTTGTGTGTCG 187678
                                     -                                       
  genome_1_2005        148 ACCCGTTCGCGCCAAATTTTTATTTACGAATCAGTGGATGTTGTGTGTCG 197

  scaffold257|s     187679 CCAATGTGCACGTGATGATGTGGTGAGTTTAGCTAGCATCTCGCGCAACT 187728
                                            -                                
  genome_1_2005        198 CCAATGTGCACGTGATG-TGTGGTGAGTTTAGCTAGCATCTCGCGCAACT 246

  scaffold257|s     187729 CCACAACTAGAAAGAGTT-TGGGGAGCGACACATATGGGCGTGTTGCGGA 187777
                                             -                               
  genome_1_2005        247 CCACAACTAGAAAGAGTTATGGGGAGCGACACATATGGGCGTGTTGCGGA 296

  scaffold257|s     187778 TGGTGAGGAGAATCTATTTCTTTACTTTCTAGCGCTGTCC-GGTGTTATT 187826
                                                                   -         
  genome_1_2005        297 TGGTGAGGAGAATCTATTTCTTTACTTTCTAGCGCTGTCCGGGTGTTATT 346

  scaffold257|s     187827 GGAGCAGAAAAGAACAAATGTCAACGATTCTACTCCGACTTGACTTATAT 187876
                                                                             
  genome_1_2005        347 GGAGCAGAAAAGAACAAATGTCAACGATTCTACTCCGACTTGACTTATAT 396

  scaffold257|s     187877 TATGAAGGACTTTAAATCCGATTTATACGG 187906
                                                         
  genome_1_2005        397 TATGAAGGACTTTAAATCCGATTTATACGG 426

Matrix = 20p43g.matrix
Kimura (with divCpGMod) = 0.00
Transitions / transversions = 1.00 (0/0)
Gap_init rate = 0.03 (11 / 411), avg. gap size = 2.00 (22 / 11)


9889 9.97 4.56 2.87 scaffold257|size437727 187981 189623 (247911) C rnd-4_family-212#Unknown (0) 1979 310 m_b1756s001i24 84853

  scaffold257|s     187981 TTATGATTATATCTGAATCGGGCGCTACCCTCAGAACTACCACGATTTAC 188030
                                  i        v                                 
C rnd-4_family-       1979 TTATGATCATATCTGATTCGGGCGCTACCCTCAGAACTACCACGATTTAC 1930

  scaffold257|s     188031 CTACTAAGTGTCAAAAACGTCTTAAA--AAAACAACAAAATACTA-TAAC 188077
                                 v     i         ? ? --       ?v      v -   -
C rnd-4_family-       1929 CTACTACGTGTCGAAAACGTCTNANATAAAAACAANTAAATACGAATAA- 1881

  scaffold257|s     188078 ATTTGAAGGTCTAATTAAAAATGAAAATGTCTAGACAGATGAAAATTTTT 188127
                               i         v     -              v              
C rnd-4_family-       1880 ATTTAAAGGTCTAAATAAAA-TGAAAATGTCTAGAGAGATGAAAATTTTT 1832

  scaffold257|s     188128 CGCT---GACATTTTTATCTAGATGGAAGATAGGAAAGAATTTAACTAGT 188174
                               ---                i  ?  v   ?  v             
C rnd-4_family-       1831 CGCTAAGGACATTTTTATCTAGACGGNAGCTAGNAACGAATTTAACTAGT 1782

  scaffold257|s     188175 AGAATGCTAGCAACA-----GACTAAGACATTTTTATATAGAAATGAAGC 188219
                                          -----i                v            
C rnd-4_family-       1781 AGAATGCTAGCAACACAATAAACTAAGACATTTTTATCTAGAAATGAAGC 1732

  scaffold257|s     188220 TAGTATTTAACCCTCCAAGTGAGATTTGTCTTTATTATGTCAACATGGTG 188269
                                ?                            v        v      
C rnd-4_family-       1731 TAGTANTTAACCCTCCAAGTGAGATTTGTCTTTAATATGTCAAAATGGTG 1682

  scaffold257|s     188270 TATAAAAAACTGTATAGTACCTCAACACATTTTTATTACT--T----TTA 188313
                                                                   -- ----   
C rnd-4_family-       1681 TATAAAAAACTGTATAGTACCTCAACACATTTTTATTACTATTAGCATTA 1632

  scaffold257|s     188314 TGCACACAGATCACGTATTCACACATTCATCACTATCATCCATTCATTGT 188363
                           i                                               i?
C rnd-4_family-       1631 CGCACACAGATCACGTATTCACACATTCATCACTATCATCCATTCATTAN 1582

  scaffold257|s     188364 ATCACTGTACATCTATAGCCCAGGGCAGGCCCAGGGCCACCCTCATTTAT 188413
                                 ?        -------------                      
C rnd-4_family-       1581 ATCACTNTACATCTA-------------GCCCAGGGCCACCCTCATTTAT 1545

  scaffold257|s     188414 GTGTATCATCCTTGGAATGCAAATGTACCATCCGTTGGGGTTACGAGTAC 188463
                               v            vi              v i       i      
C rnd-4_family-       1544 GTGTCTCATCCTTGGAAGACAAATGTACCATCCTTCGGGGTTATGAGTAC 1495

  scaffold257|s     188464 AAACTGTTTTGCTCACAATTTTGTTAGGCTACACTTGTGTATGTCAAGAC 188513
                                                v i      i    i   ? i?       
C rnd-4_family-       1494 AAACTGTTTTGCTCACAATTTAGCTAGGCTGCACTCGTGNACNTCAAGAC 1445

  scaffold257|s     188514 GTTTTTATTATTAGGCTTTGTCTTTGTGTACGTCAAGACTCAAGACATTT 188563
                           i                              -------        i   
C rnd-4_family-       1444 ATTTTTATTATTAGGCTTTGTCTTTGTGTAC-------CTCAAGACGTTT 1402

  scaffold257|s     188564 TTATTACTACGCTATACTTGAGTACATCAAGAAATTTTTAATACTATTAC 188613
                                    v          v    v      v       ?     i   
C rnd-4_family-       1401 TTATTACTAGGCTATACTTGTGTACCTCAAGACATTTTTANTACTACTAC 1352

  scaffold257|s     188614 -ACACACAGGTCACATAGTCACACATTCATCACTGCCATCAATTCATTCC 188662
                           -                i                i     v       ii
C rnd-4_family-       1351 TACACACAGGTCACATAATCACACATTCATCACTACCATCTATTCATTTT 1302

  scaffold257|s     188663 ATCACTCGACCTCTACCCAGTGCCACCCGCTTTTATTTGTCTCGTCCTTG 188712
                                        i              v v                   
C rnd-4_family-       1301 ATCACTCGACCTCCACCCAGTGCCACCCTCATTTATTTGTCTCGTCCTTG 1252

  scaffold257|s     188713 GACAACAAATATACCAATATTGGGGTTATGAGTGCAAATGCTTTTGCTCA 188762
                              i      i       v                   i v         
C rnd-4_family-       1251 GACGACAAATGTACCAATTTTGGGGTTATGAGTGCAAACGGTTTTGCTCA 1202

  scaffold257|s     188763 CAATTTAGCCCTGTTGCTGTTGCTTGTGGA-GAACATATTCGCTATTGGG 188811
                                   ?                   i -             i     
C rnd-4_family-       1201 CAATTTAGNCCTGTTGCTGTTGCTTGTGAAGGAACATATTCGCTGTTGGG 1152

  scaffold257|s     188812 GTATGATACATGAAGCAGAGAGGTCCAAGATCATGCCTTCCCTGAACCAT 188861
                                      v            i                         
C rnd-4_family-       1151 GTATGATACATCAAGCAGAGAGGTTCAAGATCATGCCTTCCCTGAACCAT 1102

  scaffold257|s     188862 GACCCGAGCTTTGTATCTCACCGGTGTACCC---TCTATGAACTAGC--- 188905
                               v                 i        ---             ---
C rnd-4_family-       1101 GACCAGAGCTTTGTATCTCACCAGTGTACCCTCATCTATGAACTAGCTCA 1052

  scaffold257|s     188906 --TACTTATTTTCCACAAGAATAAATGATATCACAAAGACTGAATTTTGC 188953
                           --  i                                    v        
C rnd-4_family-       1051 CATATTTATTTTCCACAAGAATAAATGATATCACAAAGACTTAATTTTGC 1002

  scaffold257|s     188954 AATAATCTCAAACAAAATGTTGAA-TCATAA-AGGCGTTGAAGCCACAGT 189001
                            ?i               i  i  - v    - ii  v  ?      i  
C rnd-4_family-       1001 ANCAATCTCAAACAAAATATTAAACTAATAAGAAACGATGNAGCCACGGT 952

  scaffold257|s     189002 CCTCAATGCAGGACACCCTCTTTCTTAGTTATTTTCATAACAGATAAATG 189051
                                 i             i                      ii     
C rnd-4_family-        951 CCTCAACGCAGGACACCCTCCTTCTTAGTTATTTTCATAACAGGCAAATG 902

  scaffold257|s     189052 AGCACCATAGCTTC---TATATATCAAATCAATAGCCTTTTGCAATGTGC 189098
                                      i ?---  i        i           ?         
C rnd-4_family-        901 AGCACCATAGCCTNTAATACATATCAAACCAATAGCCTTTNGCAATGTGC 852

  scaffold257|s     189099 CCAGCCCTAGTCATTGCTGAAACTTCAACACAAAAATATTCCTTGTAAGT 189148
                                   v         ?                       i       
C rnd-4_family-        851 CCAGCCCTCGTCATTGCTNAAACTTCAACACAAAAATATTCCCTGTAAGT 802

  scaffold257|s     189149 GGGCTATCACTGTTACTGTGAATGGAGGAACTTTTGATGAAAATTGAGCA 189198
                                          ?  i      -   i                    
C rnd-4_family-        801 GGGCTATCACTGTTANTGCGAATGG-GGAGCTTTTGATGAAAATTGAGCA 753

  scaffold257|s     189199 ATGATGCACAGAATGGGAA-GAACCACTT-TCTCAACTTTTCCCTTG--- 189243
                                   v          -   i     -     v    v      ---
C rnd-4_family-        752 ATGATGCAAAGAATGGGAANGAATCACTTGTCTCACCTTTGCCCTTGGTC 703

  scaffold257|s     189244 -CAG-----ATATTGCTTTATATTGCTGCTTATGCGGGGAGGATGAA--- 189284
                           -   -----      -  iv ?   i  -          -  v  i ---
C rnd-4_family-        702 TCAGCTTCTATATTG-TTCCTNTTGTTG-TTATGCGGGG-GGCTGGAAGC 656

  scaffold257|s     189285 -AGTGGTGTCTCAATATCCAGTCTGGGGTCTGAGATATGAATTTGCCAAG 189333
                           -           viv  i       v  v     ------    iv   v
C rnd-4_family-        655 CAGTGGTGTCTCCGGATTCAGTCTGCGGGCTGAG------ATTTAGCAAC 612

  scaffold257|s     189334 GTTGGTACATAAGAAGTTGATTGGGATATATCAAGTCATAAATTCAAAGT 189383
                           iv   --  vii vi  v  v  iiiv v  v ----  i  v     v 
C rnd-4_family-        611 AGTGG--CAAGGGCGGTAGAGTGAAGAAAATAA----ATGAAGTCAAATT 568

  scaffold257|s     189384 AAAAACATGGAAAATATTTTCTCTCAATAGTAACTCACTATTCCTGTTCC 189433
                                ---- i   i        ? iv ----i      - i        
C rnd-4_family-        567 AAAAA----GGAAACATTTTCTCNCGCT----GCTCACT-TCCCTGTTCC 527

  scaffold257|s     189434 TTATTGCTTCTAGCAGCAGAGTGACAACTATAGCTTCTTTGTATTCAGTC 189483
                             - i i vi       i i   i  i viivi?v   ii v        
C rnd-4_family-        526 TT-TCGTTGTTAGCAGCGGGGTGGCAGCGGCCANGTCTCCGGATTCAGTC 478

  scaffold257|s     189484 GTGGAGCTGAGGTATGAACCATGGCATGAGCGCTGTGTAAGTAATGAATT 189533
                           vv? i      i ? v   v  ?   i i   ?  i        i     
C rnd-4_family-        477 TGNGGGCTGAGATNTCAACAATNGCACGGGCGNTGCGTAAGTAACGAATT 428

  scaffold257|s     189534 GAAAAGATATCATCAAATTTAAAAATGAGAAA-----------------T 189566
                           v    ? ?         ??i        i  v----------------- 
C rnd-4_family-        427 TAAAANANATCATCAAANNCAAAAATGAAAACACGACTGTTTCTTACATT 378

  scaffold257|s     189567 TCATATGTTCTCA-AA-------GAGTAAGGTGACAACA---GTGGCATC 189605
                               iiv i i  -v -------   i    ?   ?   --- i      
C rnd-4_family-        377 TCATGCCTCCCCATCATTTTTCTGAGCAAGGNGACNACATTGGCGGCATC 328

  scaffold257|s     189606 TCCTGGTTCACTCTAGGG 189623
                              v ?        i   
C rnd-4_family-        327 TCCAGNTTCACTCTGGGG 310

Matrix = 20p43g.matrix
Kimura (with divCpGMod) = 9.58
Transitions / transversions = 1.41 (93/66)
Gap_init rate = 0.04 (72 / 1642), avg. gap size = 1.71 (123 / 72)

6808 5.19 0.70 1.52 scaffold257|size437727 189117 189977 (247557) C rnd-1_family-230#Unknown (0) 965 112 m_b1756s001i26 84853

  scaffold257|s     189117 GAAACTTCAACACAAAAATATTCCTTGTAAGTGGGCTATCACTGTTACTG 189166
                                                              i          i   
C rnd-1_family-        965 GAAACTTCAACACAAAAATATTCCTTGTAAGTGGGTTATCACTGTTGCTG 916

  scaffold257|s     189167 TGAATGGAGGAACTTTTGATGAAAATTGAGCAATGATGCACAGAATGGGA 189216
                                  i                         v      - i       
C rnd-1_family-        915 TGAATGGGGGAACTTTTGATGAAAATTGAGCAAAGATGCA-AAAATGGGA 867

  scaffold257|s     189217 A-GAACCACTTTCTCAACTTTTCCCTTGCAGATATTGCTTTATATTGCTG 189265
                            -              - i             i        v        
C rnd-1_family-        866 AAGAACCACTTTCTCA-CCTTTCCCTTGCAGACATTGCTTTCTATTGCTG 818

  scaffold257|s     189266 CTTATGCGGGGAGGATGAAAGTGGTGTCTCAATATCCAGTCTGGGGTCTG 189315
                           i     i                 i     ?    i          v   
C rnd-1_family-        817 TTTATGTGGGGAGGATGAAAGTGGCGTCTCNATATTCAGTCTGGGGGCTG 768

  scaffold257|s     189316 AGATATGAATTTGCCAAGGTTGGTACATAAGAAGTTGATTGGGATATATC 189365
                                     i             i i                       
C rnd-1_family-        767 AGATATGAATCTGCCAAGGTTGGTGCGTAAGAAGTTGATTGGGATATATC 718

  scaffold257|s     189366 AAGTCATAAATTCAAAGTAAAAACATGGAAAATATTTTCTCTCAATAGTA 189415
                             i       v            -    i               ?     
C rnd-1_family-        717 AAATCATAAAATCAAAGTAAAAA-ATGGGAAATATTTTCTCTCANTAGTA 669

  scaffold257|s     189416 ACTCACTATTCCTGTTCCTTATTGCTTCTAGCAGCAGAGTGACAACTATA 189465
                                  i                                      ii i
C rnd-1_family-        668 ACTCACTGTTCCTGTTCCTTATTGCTTCTAGCAGCAGAGTGACAACCGTG 619

  scaffold257|s     189466 GCTTCTTTGTATTCAGTCGTGGAGCTGAGGTATGAACCATGGCATGAGCG 189515
                             v    i                     i                    
C rnd-1_family-        618 GCGTCTTCGTATTCAGTCGTGGAGCTGAGATATGAACCATGGCATGAGCG 569

  scaffold257|s     189516 CTGTGTAAGTAATGAATTGAAAAGATATCATCAAATTTAAAAATGAGAAA 189565
                                                                             
C rnd-1_family-        568 CTGTGTAAGTAATGAATTGAAAAGATATCATCAAATTTAAAAATGAGAAA 519

  scaffold257|s     189566 TTCATATGTTCTCAAAGAGTAAGGTGACAACAGTGGCATCTCCTGGTTCA 189615
                                              i                       ?      
C rnd-1_family-        518 TTCATATGTTCTCAAAGAGCAAGGTGACAACAGTGGCATCTCCNGGTTCA 469

  scaffold257|s     189616 CTCTAGGGGTAAGAAACCAACCACTTTAAGTCAAAGTAGTAAA--GGGAA 189663
                               i                                      --     
C rnd-1_family-        468 CTCTGGGGGTAAGAAACCAACCACTTTAAGTCAAAGTAGTAAAAGGGGAA 419

  scaffold257|s     189664 ATTCATTTTTCTCATGTTGTGCGAACTGTCTCTGTTCATGTATGTTGTTA 189713
                                                 v       i                   
C rnd-1_family-        418 ATTCATTTTTCTCATGTTGTGCCAACTGTCCCTGTTCATGTATGTTGTTA 369

  scaffold257|s     189714 GCAGCAAGCCAGTGTCAGCAATGTAGGTAGATTCAGCATGGGTGCCATGA 189763
                                 i                   v                    v  
C rnd-1_family-        368 GCAGCAGGCCAGTGTCAGCAATGTAGCTAGATTCAGCATGGGTGCCAGGA 319

  scaffold257|s     189764 TTGAAAAGATTTCTAGCAATGGGGCAAACATGTCATGATAGTGATGCATG 189813
                                   i    i i                i      i          
C rnd-1_family-        318 TTGAAAAGGTTTCCAACAATGGGGCAAACATGCCATGATGGTGATGCATG 269

  scaffold257|s     189814 GACATGCAATGATATCAAGTCAGTGTAGAAGTTTGGTGCAAAGAGACCTG 189863
                                i                          v        i        
C rnd-1_family-        268 GACATACAATGATATCAAGTCAGTGTAGAAGTATGGTGCAAGGAGACCTG 219

  scaffold257|s     189864 CAGTAGGTACAATACCGTACAAGGTATAAATAATAATGTACCAAA-ATCC 189912
                                 ----------               i   v         -    
C rnd-1_family-        218 CAGTAG----------GTACAAGGTATAAATGATACTGTACCAAACATCC 179

  scaffold257|s     189913 ATCACGATCTTGTGTGATTCAC--TTTTTACGGGACAAGGTAGATTTTAC 189960
                                                 --                          
C rnd-1_family-        178 ATCACGATCTTGTGTGATTCACTTTTTTTACGGGACAAGGTAGATTTTAC 129

  scaffold257|s     189961 GGTGTGGCAGACAGGCG 189977
                                         i  
C rnd-1_family-        128 GGTGTGGCAGACAGACG 112

Matrix = 20p43g.matrix
Kimura (with divCpGMod) = 4.96
Transitions / transversions = 3.40 (34/10)
Gap_init rate = 0.02 (17 / 860), avg. gap size = 1.12 (19 / 17)


10607 5.64 0.59 1.20 scaffold257|size437727 188316 189661 (247873) rnd-1_family-111#Unknown 1 1338 (0) m_b1756s001i25 84854

  scaffold257|s     188316 CACACAGATCACGTATTCACACATTCATCACTATCATCCATTCATTGTAT 188365
                                       i                                 ii  
  rnd-1_family-          1 CACACAGATCACATATTCACACATTCATCACTATCATCCATTCATTACAT 50

  scaffold257|s     188366 CACTGTACATCTATAGCCCAGGGCAGGCCCAGGGCCACCCTCATTTATGT 188415
                               i              ----------                     
  rnd-1_family-         51 CACTATACATCTATAGCCC----------CAGGGCCACCCTCATTTATGT 90

  scaffold257|s     188416 GTATCATCCTTGGAATGCAAATGTACCATCCGTTGGGGTTACGAGTACAA 188465
                             v            vi              v         i        
  rnd-1_family-         91 GTCTCATCCTTGGAAGACAAATGTACCATCCTTTGGGGTTATGAGTACAA 140

  scaffold257|s     188466 ACTGTTTTGCTCACAATTTTGTTAGGCTACACTTGTGTATGTCAAGACGT 188515
                                              v i      i        v iv       i 
  rnd-1_family-        141 ACTGTTTTGCTCACAATTTAGCTAGGCTGCACTTGTGAACCTCAAGACAT 190

  scaffold257|s     188516 TTTTATTATTAGGCTTTGTCTTTGTGTACGTCAAGACTCAAGACATTTTT 188565
                                                              -        i     
  rnd-1_family-        191 TTTTATTATTAGGCTTTGTCTTTGTGTACGTCAAG-CTCAAGACGTTTTT 239

  scaffold257|s     188566 ATTACTACGCTATACTTGAGTACATCAAGAAATTTTTAATACTATTACAC 188615
                                  v          v    v      v                   
  rnd-1_family-        240 ATTACTAGGCTATACTTGTGTACCTCAAGACATTTTTAATACTATTACAC 289

  scaffold257|s     188616 ACACAGGTCACATAGTCACACATTCATCACTGCCATCAATTCATTCCATC 188665
                                         i                i     v       ?i   
  rnd-1_family-        290 ACACAGGTCACATAATCACACATTCATCACTACCATCCATTCATTNTATC 339

  scaffold257|s     188666 ACTCGACCTCTACCCAGTGCCACCCGCTTTTATTTGTCTCGTCCTTGGAC 188715
                                                    v v                      
  rnd-1_family-        340 ACTCGACCTCTACCCAGTGCCACCCTCATTTATTTGTCTCGTCCTTGGAC 389

  scaffold257|s     188716 AACAAATATACCAATATTGGGGTTATGAGTGCAAATGCTTTTGCTCACAA 188765
                                  i       v                   i v            
  rnd-1_family-        390 AACAAATGTACCAATTTTGGGGTTATGAGTGCAAACGGTTTTGCTCACAA 439

  scaffold257|s     188766 TTTAGCCCTGTTGCTGTTGCTTGTGGAGAACATATTCGCTATTGGGGTAT 188815
                                                    i              i         
  rnd-1_family-        440 TTTAGCCCTGTTGCTGTTGCTTGTGAAGAACATATTCGCTGTTGGGGTAT 489

  scaffold257|s     188816 GATACATGAAGCAGAGAGGTCCAAGATCATGCCTTCCCTGAACCATGACC 188865
                                  v            i                             
  rnd-1_family-        490 GATACATCAAGCAGAGAGGTTCAAGATCATGCCTTCCCTGAACCATGACC 539

  scaffold257|s     188866 CGAGCTTTGTATCTCACCGGTGTACCCTCTATGAACTAGC-----TACTT 188910
                           ?                 i                     -----  i  
  rnd-1_family-        540 NGAGCTTTGTATCTCACCAGTGTACCCTCTATGAACTAGCTCACATATTT 589

  scaffold257|s     188911 ATTTTCCACAAGAATAAATGATATCACAAAGACTGAATTTTGCAATAATC 188960
                                                             v         ?i    
  rnd-1_family-        590 ATTTTCCACAAGAATAAATGATATCACAAAGACTTAATTTTGCANCAATC 639

  scaffold257|s     188961 TCAAACAAAATGTTGAATCATAAAGG---CGTTGAAGCCACAGTCCTCAA 189007
                                      i  i  v      i ---  v  ?               
  rnd-1_family-        640 TCAAACAAAATATTAAAGCATAAAAGAAACGATGNAGCCACAGTCCTCAA 689

  scaffold257|s     189008 TGCAGGACACCCTCTTTCTTAGTTATTTTCATAACAGATAAATGAGCACC 189057
                                         i      i                            
  rnd-1_family-        690 TGCAGGACACCCTCCTTCTTAATTATTTTCATAACAGATAAATGAGCACC 739

  scaffold257|s     189058 ATAGCTTCTATATATCAAATCAATAGCCTTTTGCAATGTGCCCAGCCCTA 189107
                                i                                            
  rnd-1_family-        740 ATAGCCTCTATATATCAAATCAATAGCCTTTTGCAATGTGCCCAGCCCTA 789

  scaffold257|s     189108 GTCATTGCTGAAACTTCAACACAAAAATATTCCTTGTAAGTGGGCTATCA 189157
                           i               i                           i     
  rnd-1_family-        790 ATCATTGCTGAAACTTTAACACAAAAATATTCCTTGTAAGTGGGTTATCA 839

  scaffold257|s     189158 CTGTTACTGTGAATGGAGGAACTTTTGATGAAAATTGAGCAATGATGCAC 189207
                                i          -                         v      -
  rnd-1_family-        840 CTGTTGCTGTGAATGG-GGAACTTTTGATGAAAATTGAGCAAAGATGCA- 887

  scaffold257|s     189208 AGAATGGGAAGAACCACTTTCTCAACTTTTCCCTTGCAGATATTGCTTTA 189257
                            i        ii v         -  i             i        v
  rnd-1_family-        888 AAAATGGGAAAGAACACTTTCTC-ACCTTTCCCTTGCAGACATTGCTTTC 936

  scaffold257|s     189258 TATTGCTGCTTATGCGGGGAGGATGAAAGTGGTGTCTCAATATCCAGTCT 189307
                                   i     i                            i      
  rnd-1_family-        937 TATTGCTGTTTATGTGGGGAGGATGAAAGTGGTGTCTCAATATTCAGTCT 986

  scaffold257|s     189308 GGGGTCTGAGATATGAATTTGCCAAGGTTGGTACATAAGAAGTTGATTGG 189357
                               ?i            i                               
  rnd-1_family-        987 GGGGNTTGAGATATGAATCTGCCAAGGTTGGTACATAAGAAGTTGATTGG 1036

  scaffold257|s     189358 GATATATCAAGTCATAAATTCAAAGTAAAAACATGGAAAATATTTTCTCT 189407
                                     i       v            -    i         v   
  rnd-1_family-       1037 GATATATCAAATCATAAAATCAAAGTAAAAA-ATGGGAAATATTTTGTCT 1085

  scaffold257|s     189408 CAATAGTAACTCACTATTCCTGTTCCTTATTGCTTCTAGCAGCAGAGTGA 189457
                                                                             
  rnd-1_family-       1086 CAATAGTAACTCACTATTCCTGTTCCTTATTGCTTCTAGCAGCAGAGTGA 1135

  scaffold257|s     189458 CAACTATAGCTTCTTTGTATTCAGTCGTGGAGCTGAGGTATGAACCATGG 189507
                               i  i  v    i                     i            
  rnd-1_family-       1136 CAACCATGGCGTCTTCGTATTCAGTCGTGGAGCTGAGATATGAACCATGG 1185

  scaffold257|s     189508 CATGAGCGCTGTGTAAGTAATGAATTGAAAAGATATCATCAAATTTAAAA 189557
                                                                             
  rnd-1_family-       1186 CATGAGCGCTGTGTAAGTAATGAATTGAAAAGATATCATCAAATTTAAAA 1235

  scaffold257|s     189558 ATGAGAAATTCATATGTTCTCAAAGAGTAAGGTGACAACAGTGGCATCTC 189607
                                                      i                      
  rnd-1_family-       1236 ATGAGAAATTCATATGTTCTCAAAGAGCAAGGTGACAACAGTGGCATCTC 1285

  scaffold257|s     189608 CTGGTTCACTCTAGGGGTAAGAAACCAACCACTTTAAGTCAAAGTAGTAA 189657
                                       -                                     
  rnd-1_family-       1286 CTGGTTCACTCT-GGGGTAAGAAACCAACCACTTTAAGTCAAAGTAGTAA 1334

  scaffold257|s     189658 AGGG 189661
                            i  
  rnd-1_family-       1335 AAGG 1338

Matrix = 20p43g.matrix
Kimura (with divCpGMod) = 5.69
Transitions / transversions = 2.00 (50/25)
Gap_init rate = 0.01 (18 / 1345), avg. gap size = 1.33 (24 / 18)


9889 9.97 4.56 2.87 scaffold257|size437727 187981 189623 (247911) C rnd-4_family-212#Unknown (0) 1979 310 m_b1756s001i24 84853

  scaffold257|s     187981 TTATGATTATATCTGAATCGGGCGCTACCCTCAGAACTACCACGATTTAC 188030
                                  i        v                                 
C rnd-4_family-       1979 TTATGATCATATCTGATTCGGGCGCTACCCTCAGAACTACCACGATTTAC 1930

  scaffold257|s     188031 CTACTAAGTGTCAAAAACGTCTTAAA--AAAACAACAAAATACTA-TAAC 188077
                                 v     i         ? ? --       ?v      v -   -
C rnd-4_family-       1929 CTACTACGTGTCGAAAACGTCTNANATAAAAACAANTAAATACGAATAA- 1881

  scaffold257|s     188078 ATTTGAAGGTCTAATTAAAAATGAAAATGTCTAGACAGATGAAAATTTTT 188127
                               i         v     -              v              
C rnd-4_family-       1880 ATTTAAAGGTCTAAATAAAA-TGAAAATGTCTAGAGAGATGAAAATTTTT 1832

  scaffold257|s     188128 CGCT---GACATTTTTATCTAGATGGAAGATAGGAAAGAATTTAACTAGT 188174
                               ---                i  ?  v   ?  v             
C rnd-4_family-       1831 CGCTAAGGACATTTTTATCTAGACGGNAGCTAGNAACGAATTTAACTAGT 1782

  scaffold257|s     188175 AGAATGCTAGCAACA-----GACTAAGACATTTTTATATAGAAATGAAGC 188219
                                          -----i                v            
C rnd-4_family-       1781 AGAATGCTAGCAACACAATAAACTAAGACATTTTTATCTAGAAATGAAGC 1732

  scaffold257|s     188220 TAGTATTTAACCCTCCAAGTGAGATTTGTCTTTATTATGTCAACATGGTG 188269
                                ?                            v        v      
C rnd-4_family-       1731 TAGTANTTAACCCTCCAAGTGAGATTTGTCTTTAATATGTCAAAATGGTG 1682

  scaffold257|s     188270 TATAAAAAACTGTATAGTACCTCAACACATTTTTATTACT--T----TTA 188313
                                                                   -- ----   
C rnd-4_family-       1681 TATAAAAAACTGTATAGTACCTCAACACATTTTTATTACTATTAGCATTA 1632

  scaffold257|s     188314 TGCACACAGATCACGTATTCACACATTCATCACTATCATCCATTCATTGT 188363
                           i                                               i?
C rnd-4_family-       1631 CGCACACAGATCACGTATTCACACATTCATCACTATCATCCATTCATTAN 1582

  scaffold257|s     188364 ATCACTGTACATCTATAGCCCAGGGCAGGCCCAGGGCCACCCTCATTTAT 188413
                                 ?        -------------                      
C rnd-4_family-       1581 ATCACTNTACATCTA-------------GCCCAGGGCCACCCTCATTTAT 1545

  scaffold257|s     188414 GTGTATCATCCTTGGAATGCAAATGTACCATCCGTTGGGGTTACGAGTAC 188463
                               v            vi              v i       i      
C rnd-4_family-       1544 GTGTCTCATCCTTGGAAGACAAATGTACCATCCTTCGGGGTTATGAGTAC 1495

  scaffold257|s     188464 AAACTGTTTTGCTCACAATTTTGTTAGGCTACACTTGTGTATGTCAAGAC 188513
                                                v i      i    i   ? i?       
C rnd-4_family-       1494 AAACTGTTTTGCTCACAATTTAGCTAGGCTGCACTCGTGNACNTCAAGAC 1445

  scaffold257|s     188514 GTTTTTATTATTAGGCTTTGTCTTTGTGTACGTCAAGACTCAAGACATTT 188563
                           i                              -------        i   
C rnd-4_family-       1444 ATTTTTATTATTAGGCTTTGTCTTTGTGTAC-------CTCAAGACGTTT 1402

  scaffold257|s     188564 TTATTACTACGCTATACTTGAGTACATCAAGAAATTTTTAATACTATTAC 188613
                                    v          v    v      v       ?     i   
C rnd-4_family-       1401 TTATTACTAGGCTATACTTGTGTACCTCAAGACATTTTTANTACTACTAC 1352

  scaffold257|s     188614 -ACACACAGGTCACATAGTCACACATTCATCACTGCCATCAATTCATTCC 188662
                           -                i                i     v       ii
C rnd-4_family-       1351 TACACACAGGTCACATAATCACACATTCATCACTACCATCTATTCATTTT 1302

  scaffold257|s     188663 ATCACTCGACCTCTACCCAGTGCCACCCGCTTTTATTTGTCTCGTCCTTG 188712
                                        i              v v                   
C rnd-4_family-       1301 ATCACTCGACCTCCACCCAGTGCCACCCTCATTTATTTGTCTCGTCCTTG 1252

  scaffold257|s     188713 GACAACAAATATACCAATATTGGGGTTATGAGTGCAAATGCTTTTGCTCA 188762
                              i      i       v                   i v         
C rnd-4_family-       1251 GACGACAAATGTACCAATTTTGGGGTTATGAGTGCAAACGGTTTTGCTCA 1202

  scaffold257|s     188763 CAATTTAGCCCTGTTGCTGTTGCTTGTGGA-GAACATATTCGCTATTGGG 188811
                                   ?                   i -             i     
C rnd-4_family-       1201 CAATTTAGNCCTGTTGCTGTTGCTTGTGAAGGAACATATTCGCTGTTGGG 1152

  scaffold257|s     188812 GTATGATACATGAAGCAGAGAGGTCCAAGATCATGCCTTCCCTGAACCAT 188861
                                      v            i                         
C rnd-4_family-       1151 GTATGATACATCAAGCAGAGAGGTTCAAGATCATGCCTTCCCTGAACCAT 1102

  scaffold257|s     188862 GACCCGAGCTTTGTATCTCACCGGTGTACCC---TCTATGAACTAGC--- 188905
                               v                 i        ---             ---
C rnd-4_family-       1101 GACCAGAGCTTTGTATCTCACCAGTGTACCCTCATCTATGAACTAGCTCA 1052

  scaffold257|s     188906 --TACTTATTTTCCACAAGAATAAATGATATCACAAAGACTGAATTTTGC 188953
                           --  i                                    v        
C rnd-4_family-       1051 CATATTTATTTTCCACAAGAATAAATGATATCACAAAGACTTAATTTTGC 1002

  scaffold257|s     188954 AATAATCTCAAACAAAATGTTGAA-TCATAA-AGGCGTTGAAGCCACAGT 189001
                            ?i               i  i  - v    - ii  v  ?      i  
C rnd-4_family-       1001 ANCAATCTCAAACAAAATATTAAACTAATAAGAAACGATGNAGCCACGGT 952

  scaffold257|s     189002 CCTCAATGCAGGACACCCTCTTTCTTAGTTATTTTCATAACAGATAAATG 189051
                                 i             i                      ii     
C rnd-4_family-        951 CCTCAACGCAGGACACCCTCCTTCTTAGTTATTTTCATAACAGGCAAATG 902

  scaffold257|s     189052 AGCACCATAGCTTC---TATATATCAAATCAATAGCCTTTTGCAATGTGC 189098
                                      i ?---  i        i           ?         
C rnd-4_family-        901 AGCACCATAGCCTNTAATACATATCAAACCAATAGCCTTTNGCAATGTGC 852

  scaffold257|s     189099 CCAGCCCTAGTCATTGCTGAAACTTCAACACAAAAATATTCCTTGTAAGT 189148
                                   v         ?                       i       
C rnd-4_family-        851 CCAGCCCTCGTCATTGCTNAAACTTCAACACAAAAATATTCCCTGTAAGT 802

  scaffold257|s     189149 GGGCTATCACTGTTACTGTGAATGGAGGAACTTTTGATGAAAATTGAGCA 189198
                                          ?  i      -   i                    
C rnd-4_family-        801 GGGCTATCACTGTTANTGCGAATGG-GGAGCTTTTGATGAAAATTGAGCA 753

  scaffold257|s     189199 ATGATGCACAGAATGGGAA-GAACCACTT-TCTCAACTTTTCCCTTG--- 189243
                                   v          -   i     -     v    v      ---
C rnd-4_family-        752 ATGATGCAAAGAATGGGAANGAATCACTTGTCTCACCTTTGCCCTTGGTC 703

  scaffold257|s     189244 -CAG-----ATATTGCTTTATATTGCTGCTTATGCGGGGAGGATGAA--- 189284
                           -   -----      -  iv ?   i  -          -  v  i ---
C rnd-4_family-        702 TCAGCTTCTATATTG-TTCCTNTTGTTG-TTATGCGGGG-GGCTGGAAGC 656

  scaffold257|s     189285 -AGTGGTGTCTCAATATCCAGTCTGGGGTCTGAGATATGAATTTGCCAAG 189333
                           -           viv  i       v  v     ------    iv   v
C rnd-4_family-        655 CAGTGGTGTCTCCGGATTCAGTCTGCGGGCTGAG------ATTTAGCAAC 612

  scaffold257|s     189334 GTTGGTACATAAGAAGTTGATTGGGATATATCAAGTCATAAATTCAAAGT 189383
                           iv   --  vii vi  v  v  iiiv v  v ----  i  v     v 
C rnd-4_family-        611 AGTGG--CAAGGGCGGTAGAGTGAAGAAAATAA----ATGAAGTCAAATT 568

  scaffold257|s     189384 AAAAACATGGAAAATATTTTCTCTCAATAGTAACTCACTATTCCTGTTCC 189433
                                ---- i   i        ? iv ----i      - i        
C rnd-4_family-        567 AAAAA----GGAAACATTTTCTCNCGCT----GCTCACT-TCCCTGTTCC 527

  scaffold257|s     189434 TTATTGCTTCTAGCAGCAGAGTGACAACTATAGCTTCTTTGTATTCAGTC 189483
                             - i i vi       i i   i  i viivi?v   ii v        
C rnd-4_family-        526 TT-TCGTTGTTAGCAGCGGGGTGGCAGCGGCCANGTCTCCGGATTCAGTC 478

  scaffold257|s     189484 GTGGAGCTGAGGTATGAACCATGGCATGAGCGCTGTGTAAGTAATGAATT 189533
                           vv? i      i ? v   v  ?   i i   ?  i        i     
C rnd-4_family-        477 TGNGGGCTGAGATNTCAACAATNGCACGGGCGNTGCGTAAGTAACGAATT 428

  scaffold257|s     189534 GAAAAGATATCATCAAATTTAAAAATGAGAAA-----------------T 189566
                           v    ? ?         ??i        i  v----------------- 
C rnd-4_family-        427 TAAAANANATCATCAAANNCAAAAATGAAAACACGACTGTTTCTTACATT 378

  scaffold257|s     189567 TCATATGTTCTCA-AA-------GAGTAAGGTGACAACA---GTGGCATC 189605
                               iiv i i  -v -------   i    ?   ?   --- i      
C rnd-4_family-        377 TCATGCCTCCCCATCATTTTTCTGAGCAAGGNGACNACATTGGCGGCATC 328

  scaffold257|s     189606 TCCTGGTTCACTCTAGGG 189623
                              v ?        i   
C rnd-4_family-        327 TCCAGNTTCACTCTGGGG 310

Matrix = 20p43g.matrix
Kimura (with divCpGMod) = 9.58
Transitions / transversions = 1.41 (93/66)
Gap_init rate = 0.04 (72 / 1642), avg. gap size = 1.71 (123 / 72)

6808 5.19 0.70 1.52 scaffold257|size437727 189117 189977 (247557) C rnd-1_family-230#Unknown (0) 965 112 m_b1756s001i26 84853

  scaffold257|s     189117 GAAACTTCAACACAAAAATATTCCTTGTAAGTGGGCTATCACTGTTACTG 189166
                                                              i          i   
C rnd-1_family-        965 GAAACTTCAACACAAAAATATTCCTTGTAAGTGGGTTATCACTGTTGCTG 916

  scaffold257|s     189167 TGAATGGAGGAACTTTTGATGAAAATTGAGCAATGATGCACAGAATGGGA 189216
                                  i                         v      - i       
C rnd-1_family-        915 TGAATGGGGGAACTTTTGATGAAAATTGAGCAAAGATGCA-AAAATGGGA 867

  scaffold257|s     189217 A-GAACCACTTTCTCAACTTTTCCCTTGCAGATATTGCTTTATATTGCTG 189265
                            -              - i             i        v        
C rnd-1_family-        866 AAGAACCACTTTCTCA-CCTTTCCCTTGCAGACATTGCTTTCTATTGCTG 818

  scaffold257|s     189266 CTTATGCGGGGAGGATGAAAGTGGTGTCTCAATATCCAGTCTGGGGTCTG 189315
                           i     i                 i     ?    i          v   
C rnd-1_family-        817 TTTATGTGGGGAGGATGAAAGTGGCGTCTCNATATTCAGTCTGGGGGCTG 768

  scaffold257|s     189316 AGATATGAATTTGCCAAGGTTGGTACATAAGAAGTTGATTGGGATATATC 189365
                                     i             i i                       
C rnd-1_family-        767 AGATATGAATCTGCCAAGGTTGGTGCGTAAGAAGTTGATTGGGATATATC 718

  scaffold257|s     189366 AAGTCATAAATTCAAAGTAAAAACATGGAAAATATTTTCTCTCAATAGTA 189415
                             i       v            -    i               ?     
C rnd-1_family-        717 AAATCATAAAATCAAAGTAAAAA-ATGGGAAATATTTTCTCTCANTAGTA 669

  scaffold257|s     189416 ACTCACTATTCCTGTTCCTTATTGCTTCTAGCAGCAGAGTGACAACTATA 189465
                                  i                                      ii i
C rnd-1_family-        668 ACTCACTGTTCCTGTTCCTTATTGCTTCTAGCAGCAGAGTGACAACCGTG 619

  scaffold257|s     189466 GCTTCTTTGTATTCAGTCGTGGAGCTGAGGTATGAACCATGGCATGAGCG 189515
                             v    i                     i                    
C rnd-1_family-        618 GCGTCTTCGTATTCAGTCGTGGAGCTGAGATATGAACCATGGCATGAGCG 569

  scaffold257|s     189516 CTGTGTAAGTAATGAATTGAAAAGATATCATCAAATTTAAAAATGAGAAA 189565
                                                                             
C rnd-1_family-        568 CTGTGTAAGTAATGAATTGAAAAGATATCATCAAATTTAAAAATGAGAAA 519

  scaffold257|s     189566 TTCATATGTTCTCAAAGAGTAAGGTGACAACAGTGGCATCTCCTGGTTCA 189615
                                              i                       ?      
C rnd-1_family-        518 TTCATATGTTCTCAAAGAGCAAGGTGACAACAGTGGCATCTCCNGGTTCA 469

  scaffold257|s     189616 CTCTAGGGGTAAGAAACCAACCACTTTAAGTCAAAGTAGTAAA--GGGAA 189663
                               i                                      --     
C rnd-1_family-        468 CTCTGGGGGTAAGAAACCAACCACTTTAAGTCAAAGTAGTAAAAGGGGAA 419

  scaffold257|s     189664 ATTCATTTTTCTCATGTTGTGCGAACTGTCTCTGTTCATGTATGTTGTTA 189713
                                                 v       i                   
C rnd-1_family-        418 ATTCATTTTTCTCATGTTGTGCCAACTGTCCCTGTTCATGTATGTTGTTA 369

  scaffold257|s     189714 GCAGCAAGCCAGTGTCAGCAATGTAGGTAGATTCAGCATGGGTGCCATGA 189763
                                 i                   v                    v  
C rnd-1_family-        368 GCAGCAGGCCAGTGTCAGCAATGTAGCTAGATTCAGCATGGGTGCCAGGA 319

  scaffold257|s     189764 TTGAAAAGATTTCTAGCAATGGGGCAAACATGTCATGATAGTGATGCATG 189813
                                   i    i i                i      i          
C rnd-1_family-        318 TTGAAAAGGTTTCCAACAATGGGGCAAACATGCCATGATGGTGATGCATG 269

  scaffold257|s     189814 GACATGCAATGATATCAAGTCAGTGTAGAAGTTTGGTGCAAAGAGACCTG 189863
                                i                          v        i        
C rnd-1_family-        268 GACATACAATGATATCAAGTCAGTGTAGAAGTATGGTGCAAGGAGACCTG 219

  scaffold257|s     189864 CAGTAGGTACAATACCGTACAAGGTATAAATAATAATGTACCAAA-ATCC 189912
                                 ----------               i   v         -    
C rnd-1_family-        218 CAGTAG----------GTACAAGGTATAAATGATACTGTACCAAACATCC 179

  scaffold257|s     189913 ATCACGATCTTGTGTGATTCAC--TTTTTACGGGACAAGGTAGATTTTAC 189960
                                                 --                          
C rnd-1_family-        178 ATCACGATCTTGTGTGATTCACTTTTTTTACGGGACAAGGTAGATTTTAC 129

  scaffold257|s     189961 GGTGTGGCAGACAGGCG 189977
                                         i  
C rnd-1_family-        128 GGTGTGGCAGACAGACG 112

Matrix = 20p43g.matrix
Kimura (with divCpGMod) = 4.96
Transitions / transversions = 3.40 (34/10)
Gap_init rate = 0.02 (17 / 860), avg. gap size = 1.12 (19 / 17)


1791 14.83 8.52 3.67 scaffold257|size437727 190037 190400 (247134) genome_6_9737#DNA 346 726 (0) m_b1756s001i27 84855

  scaffold257|s     190037 AGCATGATCTGTGGCAACTGTGTGATTGCGAGTGTGCAGGGTTGGCCAAA 190086
                              ii    i       ivi i  i            v            
  genome_6_9737        346 AGCGCGATCCGTGGCAATAATATGGTTGCGAGTGTGCTGGGTTGGCCAAA 395

  scaffold257|s     190087 AAAACGCGAGCGAAGGTGTGCAATTGCAGAGTACACGCGTTGGATTGCAG 190136
                              -                     vivi     -i         i    
  genome_6_9737        396 AAA-CGCGAGCGAAGGTGTGCAATTCTCAAGTAC-TGCGTTGGATCGCAG 443

  scaffold257|s     190137 TTTGAATGGGTGCGTTGGATGATGGGAGCGATCCACCATCCATCATGATG 190186
                             i i              i    v  iv       --------i     
  genome_6_9737        444 TTCGGATGGGTGCGTTGGACGATGCGAAAGATCCAC--------GTGATG 485

  scaffold257|s     190187 TGAGCGATGAAGTG-----GAATGGGCCAGATGGCCTATTTACTTATGTC 190231
                           ---           -----   v iv   -         i          
  genome_6_9737        486 ---GCGATGAAGTGAATGCGAAAGATCCA-ATGGCCTATCTACTTATGTC 531

  scaffold257|s     190232 ATAAAAGCATGTCAGAATTTTTGTTTTCGGGTACTCCTAGCTCTCTACTT 190281
                            v  v   v              iv              ivv        
  genome_6_9737        532 AGAACAGCCTGTCAGAATTTTTGCGTTCGGGTACTCCTAAGGCTCTACTT 581

  scaffold257|s     190282 CCACCAAGAAATGTACCCAAATCGTCACCAGATTGCTTTTTGAAAGGGAG 190331
                            v            v                  i  v      vi vv  
  genome_6_9737        582 CAACCAAGAAATGTCCCCAAATCGTCACCAGATCGCGTTTTGATGGCCAG 631

  scaffold257|s     190332 TGCCAGCATGGGGCTGTCGGC--------------------------TTC 190355
                                vv i            --------------------------v  
  genome_6_9737        632 TGCCACAACGGGGCTGTCGGCGTCCCAGTTCCAGCACGGGGCGAAAAGTC 681

  scaffold257|s     190356 GGTCCCAGGTCCAGCATGGGGCCGGTGCCTATTTGGGGTCCAACA 190400
                                   v       i         iv  v       i      
  genome_6_9737        682 GGTCCCAGTTCCAGCACGGGGCCGGTAGCTTTTTGGGGCCCAACA 726

Matrix = 20p43g.matrix
Kimura (with divCpGMod) = 13.11
Transitions / transversions = 1.00 (26/26)
Gap_init rate = 0.04 (16 / 363), avg. gap size = 2.81 (45 / 16)


32555 13.64 1.81 0.74 scaffold257|size437727 190582 195662 (241872) C scaffold59|size999685_(dbseq-nr_521)_[837204,843678]#LTR/Gypsy (0) 6475 1341 m_b1756s001i28 84856

  scaffold257|s     190582 TGACCTATGCTGGAAGTACGATAATCGAAA-TTAAGTGTAGATAAG-GAA 190629
                                  v  i       -----i      -v  iv         i-   
C scaffold59|si       6475 TGACCTAAGCCGGAAGTA-----GTCGAAAAGTAGTTGTAGATAAACGAA 6431

  scaffold257|s     190630 GTAGAAGAAAAAGATGTTCCAGCTGATTGGAGATTATTTTTTATGAGCTA 190679
                                 ----            i  v     -   v vv     i     
C scaffold59|si       6430 GTAGAA----AAGATGTTCCAGTTGTTTGGA-ATTTTAATTTATAAGCTA 6386

  scaffold257|s     190680 TTGAAATGATCAACAAATGAGGATTGCCCAATGGTGATCCTCTCAAATTT 190729
                                                                       i v  v
C scaffold59|si       6385 TTGAAATGATCAACAAATGAGGATTGCCCAATGGTGATCCTCTCGATTTA 6336

  scaffold257|s     190730 ACCATGTAAAGCATGTAATTAATATGTAATATATTGGAGGCTAGTGTGTC 190779
                           ii        v       vi  i v                         
C scaffold59|si       6335 GTCATGTAAATCATGTAAACAACAAGTAATATATTGGAGGCTAGTGTGTC 6286

  scaffold257|s     190780 CAATATTTACAGAGAAGCTCTCACACTGTAAATTTTCCAGTTGAGAAAGT 190829
                                                    i  i      v i            
C scaffold59|si       6285 CAATATTTACAGAGAAGCTCTCACATTGCAAATTTGCTAGTTGAGAAAGT 6236

  scaffold257|s     190830 ATCACACTTTCAGGCTCTTCAGTTGAGCAGTTGAACCCTGTCAACTGCTT 190879
                             i   i                  i        v               
C scaffold59|si       6235 ATTACATTTTCAGGCTCTTCAGTTGGGCAGTTGACCCCTGTCAACTGCTT 6186

  scaffold257|s     190880 TATTTAACTCATTGATTCTGTAGTGTATACCTGACAGGTATATACCTCAA 190929
                           v i           v     vi                   i  i     
C scaffold59|si       6185 AACTTAACTCATTGTTTCTGAGGTGTATACCTGACAGGTATGTATCTCAA 6136

  scaffold257|s     190930 ACATATTCTTTCTGAGAAAGTAATGAGTTGGAATTT-GCATACTTCCCCT 190978
                            i                i   -         v   -ii           
C scaffold59|si       6135 ATATATTCTTTCTGAGAAGGTA-TGAGTTGGATTTTTATATACTTCCCCT 6087

  scaffold257|s     190979 CTCAGTGGGAATAGTATTAATACCTATGGCCTGAAAGTGGGGCCTGGTTG 191028
                           - vvv      v  i v v  v   iv v       i    i    - v 
C scaffold59|si       6086 -TGTTTGGGAAGAGCAATTATCCCTGGGTCCTGAAAATGGGACCTG-TAG 6039

  scaffold257|s     191029 GGTCAGGGGTACCAGTAGGTATCCTTGGCTCATGTCACTTGCCCCCATGA 191078
                                                        i         i       i  
C scaffold59|si       6038 GGTCAGGGGTACCAGTAGGTATCCTTGGCCCATGTCACTCGCCCCCACGA 5989

  scaffold257|s     191079 ATGGAGCAATAAGGTGTCAATGCACACACAAAAGAAAACCTCC------- 191121
                                                  v   i-             i-------
C scaffold59|si       5988 ATGGAGCAATAAGGTGTCAATGCCCACG-AAAAGAAAACCTCTCGGGAAA 5940

  scaffold257|s     191122 ------AAGCTGGGGCTGGTAGGAAAAAAGATGGTGT-GCACGTGACAAA 191164
                           ------  i i v i--i vi i              -   -i    i--
C scaffold59|si       5939 AAAGAAAAACCGCGA--AGAGGAAAAAAAGATGGTGTAGCA-ATGACG-- 5895

  scaffold257|s     191165 GCGCAAGTGTTGTCTAGAGAGTGGAGATTA---ACAGAGACT---TATGT 191208
                              i    v  ivivi    ivi i i v ---   -  v  ---  vv 
C scaffold59|si       5894 GCGTAAGTCTTAGTAGGAGAAAAGGGGTAAGGTACA-AGTCTGTTTAGTT 5846

  scaffold257|s     191209 TATGCAAAGTAGGGTGTAACTCTCCTAATATTCAATCGTTCAGATTATTT 191258
                            i v i  i  i                 i  v i  vi  i  i --- 
C scaffold59|si       5845 TGTTCGAAATAAGGTGTAACTCTCCTAATGTTAAGTCTCTCGGACT---T 5799

  scaffold257|s     191259 AGTTCCACATTGAACCCTTATGGTGCCATTCGTATGAACTGAAGTGATTG 191308
                                 i i            v                    v     v 
C scaffold59|si       5798 AGTTCCGCGTTGAACCCTTATTGTGCCATTCGTATGAACTGATGTGATGG 5749

  scaffold257|s     191309 TCCAA---------------------------TTGTGGAGAACACCGTCT 191331
                                ---------------------------   i    i i       
C scaffold59|si       5748 TCCAAGGATCACTTTCATACTGGCTTTCTGTTTTGCGGAGGATACCGTCT 5699

  scaffold257|s     191332 TTTCGTAGCAGTACTTGGTCACCGGGCTGGTAGTCCCAGTCTAGACAGGC 191381
                                i          v         i              v vi ii v
C scaffold59|si       5698 TTTCGCAGCAGTACTTTGTCACCGGGTTGGTAGTCCCAGTCGACGCGAGA 5649

  scaffold257|s     191382 AGCATTTTCCTGTTGTGTGTTTTTATCAGTTTAT--TTTTCTATATTCCC 191429
                           i     i   i  iv      vivi  v  i ii--  v           
C scaffold59|si       5648 GGCATTCTCCCGTCTTGTGTTACGGTCTGTCTGCCGTTGTCTATATTCCC 5599

  scaffold257|s     191430 CTATTTTAGACCAGCCAGCAATGAAGGGGACGTCAAACAACATGTCCCGT 191479
                                    v    i        v       i                v 
C scaffold59|si       5598 CTATTTTAGTCCAGTCAGCAATGTAGGGGACATCAAACAACATGTCCCTT 5549

  scaffold257|s     191480 CCAAATATAGCTGCGCCTGGCAAGGTTTTTAGTACTGTGTGATAGGTAGA 191529
                                v              ii i                          
C scaffold59|si       5548 CCAAAGATAGCTGCGCCTGGTGAAGTTTTTAGTACTGTGTGATAGGTAGA 5499

  scaffold257|s     191530 GTGAATGGCCCATGCGGAGTTCGTGAGAAAGTCAGCAATGTCACTCTCGC 191579
                            i   i           vi  i                            
C scaffold59|si       5498 GCGAACGGCCCATGCGGCATTTGTGAGAAAGTCAGCAATGTCACTCTCGC 5449

  scaffold257|s     191580 TGATGGTGTCGGCCATGTCTAATTCAGCTGTGGAGAGCATCGCCATGATT 191629
                                  i        i  i            vi      i         
C scaffold59|si       5448 TGATGGTATCGGCCATATCCAATTCAGCTGTGCGGAGCATTGCCATGATT 5399

  scaffold257|s     191630 GTTTGATGCACCCACTCGAGTATTGCATTCGCTTGTGGGTTATGGACACT 191679
                                        i                     v     v v      
C scaffold59|si       5398 GTTTGATGCACCCGCTCGAGTATTGCATTCGCTTGAGGGTTTTTGACACT 5349

  scaffold257|s     191680 GGTTGGCTTATGCTTCAGACCGTATGAATCACAGAGCGTCTTGGAGTGAG 191729
                                     i                v        v    ivi     i
C scaffold59|si       5348 GGTTGGCTTACGCTTCAGACCGTATGATTCACAGAGGGTCTCCAAGTGAA 5299

  scaffold257|s     191730 ATTTAAATTCACTTCCATTGTCATAGATAATGTAT----TACGTGGGTAA 191775
                           i                     i        i   ----           
C scaffold59|si       5298 GTTTAAATTCACTTCCATTGTCGTAGATAATATATTTACTACGTGGGTAA 5249

  scaffold257|s     191776 CGGCTAAACCAGGTCCTGTTTACTATGTTGCCTACTGTTGCTGACAACTT 191825
                                            i  v    vi  i      v        iv   
C scaffold59|si       5248 CGGCTAAACCAGGTCCTATTAACTAAATTACCTACTCTTGCTGACGTCTT 5199

  scaffold257|s     191826 GTCAAAGTAGGGTTGTTTGGGC---TGGATATGTGTGTCTGTGCTCCTTT 191872
                                            ---  ---    i          v         
C scaffold59|si       5198 GTCAAAGTAGGGTTGTT---GCTCTTGGACATGTGTGTCTTTGCTCCTTT 5152

  scaffold257|s     191873 GCCCCTTTGTACCCATGGGAATATCAAGCACCTGGAGCTGTGATACCGAC 191922
                                        vi           v  vvi             i  i 
C scaffold59|si       5151 GCCCCTTTGTACCAGTGGGAATATCACGCTGTTGGAGCTGTGATATCGGC 5102

  scaffold257|s     191923 AACTCAACAATTTCGAACCAGCTTGTTGCGGGGTCGATCATTGTGATGCA 191972
                                v                       i  i             i   
C scaffold59|si       5101 AACTCTACAATTTCGAACCAGCTTGTTGCAGGATCGATCATTGTGACGCA 5052

  scaffold257|s     191973 TATAAAGTCAATTTGTGTCTTGTCCTTGCCCTTGAGGGTGTACAGTCATA 192022
                           i  i                                       i   v  
C scaffold59|si       5051 CATGAAGTCAATTTGTGTCTTGTCCTTGCCCTTGAGGGTGTACGGTCCTA 5002

  scaffold257|s     192023 TAAGATCCACACATAAAGCCTCCCAAGGGTTGGTGATTGTAAGTTTTCTT 192072
                            i  i           v                      i       vv 
C scaffold59|si       5001 TGAGGTCCACACATAATGCCTCCCAAGGGTTGGTGATTGCAAGTTTTGGT 4952

  scaffold257|s     192073 GGCAGATTCCCATTTTTTAATTGTCTGTGCT---------------TGCG 192107
                                v     i v      i  i   i   ---------------  i 
C scaffold59|si       4951 GGCAGTTTCCCGTATTTTAACTGCCTGCGCTTGTTCACCTGGCAACTGTG 4902

  scaffold257|s     192108 ACACTTTTTGACATGTGATTGGACTGTCGTTCGTAGACCTTTCCAATACA 192157
                               -     i i                   vv                
C scaffold59|si       4901 ACAC-TTTTGGCGTGTGATTGGACTGTCGTTCTGAGACCTTTCCAATACA 4853

  scaffold257|s     192158 TCAAAAGACAAAGAGTTTCTTTGAGATGCTTGGTACCGGGGTGCTGCAGG 192207
                             i v    i           ii   i iv    v           i   
C scaffold59|si       4852 TCGACAGACGAAGAGTTTCTTCAAGACGTGTGGTCCCGGGGTGCTGTAGG 4803

  scaffold257|s     192208 TAGTGATGGAACCAAGCTACCGCATGGTGTTGGAGGCTTTTTGGAATTAC 192257
                                i                  i                      v  
C scaffold59|si       4802 TAGTGGTGGAACCAAGCTACCGCACGGTGTTGGAGGCTTTTTGGAATAAC 4753

  scaffold257|s     192258 CATCTTGCCATCCTTACAGGGAACATTTGTGTT-TCAACCAACTGGGTTG 192306
                              i           i   i v  v  vi i  -     i     i    
C scaffold59|si       4752 CATTTTGCCATCCTTGCAGAGTACTTTAATATTCTCAACTAACTGAGTTG 4703

  scaffold257|s     192307 AGTAGCCTTTGTCATGAAGGCTTTCATCTGCTTGTTGTGCCTCCACTATC 192356
                                        iv       v     vv              i     
C scaffold59|si       4702 AGTAGCCTTTGTCGAGAAGGCTGTCATCGTCTTGTTGTGCCTCCGCTATC 4653

  scaffold257|s     192357 TCTCTAGTAGTGAGTGGATAGATGGAGTCCTCTTCACTTTGATTCGCAAA 192406
                                i  v                           i vi    v     
C scaffold59|si       4652 TCTCTGGTTGTGAGTGGATAGATGGAGTCCTCTTCATTGCGATTAGCAAA 4603

  scaffold257|s     192407 CACTTGGTTCAGGGATTCCTCGGTCTTTGGCAGGGATGTTTCCTGCTGTG 192456
                              i       v        v   vv   viv      i   iv      
C scaffold59|si       4602 CACCTGGTTCATGGATTCCTGGGTGGTTGCTTGGGATGCTTCTGGCTGTG 4553

  scaffold257|s     192457 TGGCATTGTGGTGACACCAACATTGAGCAAAAGTCATCCAGGTTGACCTG 192506
                           iv ii  i    ii        i  i  i           i         
C scaffold59|si       4552 CTGTGTTATGGTAGCACCAACACTGGGCGAAAGTCATCCAAGTTGACCTG 4503

  scaffold257|s     192507 TCATCCAGGACGGATCCATAGTCCAGTCGTGAGATGGCATCCGCAACTGT 192556
                                viv     i                                    
C scaffold59|si       4502 TCATCAGTGACGGGTCCATAGTCCAGTCGTGAGATGGCATCCGCAACTGT 4453

  scaffold257|s     192557 ATTGTGGATGCCTTTGATATACACAATGGTGGGGACATACTCTTCTAAGA 192606
                                                   i         v    i          
C scaffold59|si       4452 ATTGTGGATGCCTTTGATATACACGATGGTGGGGCCATATTCTTCTAAGA 4403

  scaffold257|s     192607 GTAATCTCCAGTGATACACTCGATCAGAGGTCAGACCTAGAGCATCCTGC 192656
                                      i i                                    
C scaffold59|si       4402 GTAATCTCCAGCGGTACACTCGATCAGAGGTCAGACCTAGAGCATCCTGC 4353

  scaffold257|s     192657 ATTAGATTCTTGTGGTCAGTGTAGACCGTAATTTGTTGTCCCCAAAGCAT 192706
                                   i                       i                 
C scaffold59|si       4352 ATTAGATTTTTGTGGTCAGTGTAGACCGTAATCTGTTGTCCCCAAAGCAT 4303

  scaffold257|s     192707 GCCTCTGAACTCTTTTAGTGTTTCTACTATGGACAGTAGTTCTTGTTCGG 192756
                               i                           v                 
C scaffold59|si       4302 GCCTTTGAACTCTTTTAGTGTTTCTACTATGGCCAGTAGTTCTTGTTCGG 4253

  scaffold257|s     192757 TCACGCTATATTTTTACTGCTTTGGACTCAGTTTTCTACCAAAAAACGCC 192806
                                     i    i    v i              i ii  i      
C scaffold59|si       4252 TCACGCTATACTTTTGCTGCGTCGGACTCAGTTTTCTGCTGAAGAACGCC 4203

  scaffold257|s     192807 AGCAGTCTGTTGTTTTGAGTGATCACAGCACCCAACTGAAAATTGGAACT 192856
                              i i              i        i     i     v     i  
C scaffold59|si       4202 AGCGGCCTGTTGTTTTGAGTAATCACAGCGCCCAATTGAAATTTGGAGCT 4153

  scaffold257|s     192857 ATCTGTGC-AATCTCAAAGCCCTGTGAATAGTCAGGGTAGGCCAAGGATA 192905
                                  i-         v     v                      vv 
C scaffold59|si       4152 ATCTGTGTAAATCTCAAATCCCTGGGAATAGTCAGGGTAGGCCAAGGTAA 4103

  scaffold257|s     192906 CATCGCAAGCGATTGTTGCCTTTACAGTGTCCAATGCTTGCTGGTGGATA 192955
                                 i      v                 v           i      
C scaffold59|si       4102 CATCGCGAGCGATAGTTGCCTTTACAGTGTCGAATGCTTGCTGATGGATA 4053

  scaffold257|s     192956 TCGTCCCAATGCCACCGTCGTTTTTTGTTTCATTAGCCCTTGTGACCTTG 193005
                           v i            v iiv  i  v    iiv             i   
C scaffold59|si       4052 GCATCCCAATGCCACGGCTTTTCTTGGTTTTGATAGCCCTTGTGACTTTG 4003

  scaffold257|s     193006 GTATGCCCTCACTCCCCTACCAAATTGGTCAGTGGTGCAAGTATTTCACT 193055
                             i  i  v  i  v  v  i  i     i i                  
C scaffold59|si       4002 GTGTGTCCACATTCACCAACTAAGTTGGTTAATGGTGCAAGTATTTCACT 3953

  scaffold257|s     193056 GCATCTTGCCCAAATGTCTATTTAGTACTGGA-CATGCCCAAGAATCCAT 193104
                                 i            v v          -      i ii  i i i
C scaffold59|si       3952 GCATCTCGCCCAAATGTCTCTGTAGTACTGGACCATGCCTAGAAACCTAC 3903

  scaffold257|s     193105 GGAGTTGTTTAACATTTTG-CGCGGCGTTATAGCAAGTATTGCCTGTACC 193153
                                              -v    i    vv  i  v            
C scaffold59|si       3902 GGAGTTGTTTAACATTTTGAGGCGGTGTTAATGCGAGGATTGCCTGTACC 3853

  scaffold257|s     193154 TTCTTTGGTTGTGGCTCGATACCATCTATCGTTAATACATATCCTAGGTA 193203
                           v i           i iv         v v v iii              
C scaffold59|si       3852 ATTTTTGGTTGTGGTTTTATACCATCTCTGGATGGCACATATCCTAGGTA 3803

  scaffold257|s     193204 CTTTGTCTCCACGGCACAGAAAGATGACTTGCGTGCATTCACTATCAAGC 193253
                           i          i                     i     v  vi      
C scaffold59|si       3802 TTTTGTCTCCATGGCACAGAAAGATGACTTGCGCGCATTGACGGTCAAGC 3753

  scaffold257|s     193254 CTGCGTCTCGCAACCTGATGAAGACCCTTCTTAGTTTATGAGGGTGGTCT 193303
                                           i              v       v i    i   
C scaffold59|si       3752 CTGCGTCTCGCAACCTAATGAAGACCCTTCTGAGTTTATTAAGGTGATCT 3703

  scaffold257|s     193304 TCCAGGCTACCCTTGCTGATGCATAGTAAATCATCGAGGTAAGTTCGGAC 193353
                             i   i                            i  i           
C scaffold59|si       3702 TCTAGGTTACCCTTGCTGATGCATAGTAAATCATCAAGATAAGTTCGGAC 3653

  scaffold257|s     193354 AAACTCAAGGGTTGCCATTAGCTCAGACATCTTAGCTTGGAAGATGTCAG 193403
                           i                                   i           i 
C scaffold59|si       3652 GAACTCAAGGGTTGCCATTAGCTCAGACATCTTAGCCTGGAAGATGTCGG 3603

  scaffold257|s     193404 GAGAACATACAACACCCATTGGTAACCATAGCTAAGAGTACTTACCCCAG 193453
                                   i                  i   v                 v
C scaffold59|si       3602 GAGAACATGCAACACCCATTGGTAACCGTAGGTAAGAGTACTTACCCCAC 3553

  scaffold257|s     193454 GGAAAGATATTGGTGCATATTTTGAACGCATCTGGATCCAATCTAATGGT 193503
                                    v              i                         
C scaffold59|si       3552 GGAAAGATAATGGTGCATATTTTGGACGCATCTGGATCCAATCTAATGGT 3503

  scaffold257|s     193504 ATAATAGCCCATGTTTAAATCAAGGGATGTGGCATATGCAAATCCTTCTA 193553
                           i                ii       v           i   v       
C scaffold59|si       3502 GTAATAGCCCATGTTTAGGTCAAGGGCTGTGGCATATGTAAAGCCTTCTA 3453

  scaffold257|s     193554 CTTCTTGTAGAACGGTGCTGATTTTGGGAATGGTAAATGGTTTTCTCACT 193603
                           v   i        i                 i v   i            
C scaffold59|si       3452 GTTCCTGTAGAACAGTGCTGATTTTGGGAATAGGAAACGGTTTTCTCACT 3403

  scaffold257|s     193604 ACACGTTTATTCACATCCCTAAAATTGCTGACAACCCATACGGTGTTATC 193653
                            iv        i  v          i           iv        i  
C scaffold59|si       3402 ATCCGTTTATTTACTTCCCTAAAATCGCTGACAACCCGAACGGTGTTGTC 3353

  scaffold257|s     193654 TTTTTTTGGTACGATGAATGTAGGCGATGCCCATTCAGAATCATCCTCCC 193703
                           i  i  v    i         i  i                    i v  
C scaffold59|si       3352 CTTCTTGGGTATGATGAATGTGGGTGATGCCCATTCAGAATCATCTTGCC 3303

  scaffold257|s     193704 ATTTTAGTATCCCTAAGTCACATAGCCTCTGTACCTCTCTCTTGGTGGTT 193753
                               v    i               i  i           i  v   i  
C scaffold59|si       3302 ATTTAAGTACCCCTAAGTCACATAGTCTTTGTACCTCTCTTTTTGTGATT 3253

  scaffold257|s     193754 TCTACATGCTTCTTGGGTATTGGGGACGG-CTGCCATGATGGGGCTGTGC 193802
                               ii              v  ii v  -        i iv        
C scaffold59|si       3252 TCTATGTGCTTCTTGGGTATGGGAAAAGGCCTGCCATGGTATGGCTGTGC 3203

  scaffold257|s     193803 TCCTTCCTTCAACTGAAGGGAGACCAGCTTACAATCCCAGTCACCTAGTT 193852
                                          i         i                        
C scaffold59|si       3202 TCCTTCCTTCAACTGGAGGGAGACCGGCTTACAATCCCAGTCACCTAGTT 3153

  scaffold257|s     193853 TCCCGCTAAATAGCTCCTCAAATTCTTGCAGGAGCTCCAGTAACTTTGCT 193902
                               i       i         i     i               i     
C scaffold59|si       3152 TCCCACTAAATAACTCCTCAAACTCTTGTAGGAGCTCCAGTAACCTTGCT 3103

  scaffold257|s     193903 TGTTATGGGTTTCTTAGGTGTGTGCAGTTGTCTTTGACAATTGCCCTGAG 193952
                               v    iiv                     i                
C scaffold59|si       3102 TGTTCTGGGCCACTTAGGTGTGTGCAGTTGTCTCTGACAATTGCCCTGAG 3053

  scaffold257|s     193953 ATCCGCTTTTTCATATTTAGCGTCTAATACTTTTATGAGGCGTTTTGTTG 194002
                                          i          i  i                    
C scaffold59|si       3052 ATCCGCTTTTTCATACTTAGCGTCTAGTATTTTTATGAGGCGTTTTGTTG 3003

  scaffold257|s     194003 CCTCGGGCGTACTCTAAGGTTCCTTGGTTGTGTCTTAGTAGATGCTATTA 194052
                               vi v       iv          v   v    i            i
C scaffold59|si       3002 CCTCCAGAGTACTCTGTGGTTCCTTGGATGTCTCTTGGTAGATGCTATTG 2953

  scaffold257|s     194053 TTCATTGCCCAAGCCCCTTCAGCTGCCTCTCTTGTTTCCAGTTTGATGAT 194102
                                v i      iii   vi v iiv       i ii i    v    
C scaffold59|si       2952 TTCATAGTCCAAGCTTTTTCCACAGTTGCTCTTGTCTTTAATTTGTTGAT 2903

  scaffold257|s     194103 GTCCCTCATTTGCAGTGAGATGTCATCTAGGGTGATTTCTTTTGTCCAAA 194152
                              i      v                  vv        i       i  
C scaffold59|si       2902 GTCTCTCATTGGCAGTGAGATGTCATCTACTGTGATTTCCTTTGTCCGAA 2853

  scaffold257|s     194153 AGTCTAGGACACTTCCTAACTCTTTCAAGGTATTACTACCAAGAATGAGG 194202
                                      v                                      
C scaffold59|si       2852 AGTCTAGGACAATTCCTAACTCTTTCAAGGTATTACTACCAAGAATGAGG 2803

  scaffold257|s     194203 TCAAACCCTGGTTTGGTCATGCTATCTTCTTCGTATTCCACAACATATAG 194252
                                                ii      i i           ii vvi 
C scaffold59|si       2802 TCAAACCCTGGTTTGGTCATGTCATCTTCCTTGTATTCCACAATGTCAGG 2753

  scaffold257|s     194253 TTGTAGAAAGTATTCCTTGCTGTTGGAGTACTCAAAGATTTCAACTCTGA 194302
                              i  i ii  i      vvi                v  ii       
C scaffold59|si       2752 TTGCAGGAGATACTCCTTGGAATTGGAGTACTCAAAGAATTTGACTCTGA 2703

  scaffold257|s     194303 TCTTCCTCCGTCCGGTTGTCTGGAAGCTCCCATTTGACACATGCCAAGAC 194352
                               v ii v   i                        ii          
C scaffold59|si       2702 TCTTACCTCTTCCAGTTGTCTGGAAGCTCCCATTTGACGTATGCCAAGAC 2653

  scaffold257|s     194353 TTTGGCACCTGCATAGTCAGGAAAGGAAAGTGTTTGTCTTTTCCTTTTGG 194402
                                       v        v i     iv i              v  
C scaffold59|si       2652 TTTGGCACCTGCCTAGTCAGGTAGGGAAAAGGCTTGTCTTTTCCTTTAGG 2603

  scaffold257|s     194403 TAGGAAAACAAGGTCTCCGTCAGACCCTGAGTCCAGTAGGACTTTGATTT 194452
                           v       i         i        v       i         v  i 
C scaffold59|si       2602 AAGGAAAATAAGGTCTCCATCAGACCCAGAGTCCAATAGGACTTTTATCT 2553

  scaffold257|s     194453 TGTTACTGGGGCGACTCCTCAGAGGTTGTTTGTGTGCTCGGGAGGATTGA 194502
                                             v              iv    v vv       
C scaffold59|si       2552 TGTTACTGGGGCGACTCCGCAGAGGTTGTTTGTAGGCTCTGCCGGATTGA 2503

  scaffold257|s     194503 CTTTCAGTCACTGATTCCATTATGGCCAATAGTGCCGTAAGACAGAGGCG 194552
                                    i   i            v v  i      i v  v -    
C scaffold59|si       2502 CTTTCAGTCGCTGGTTCCATTATGGCAACTAATGCCGTGACACCG-GGCG 2454

  scaffold257|s     194553 GTCCTTGGAGTGTGGTGCAACCA--TCTTTTTTGGTTGATTGATACTGTA 194600
                           i       v  v  v  i  i  --  i v    --         i    
C scaffold59|si       2453 ATCCTTGGTGTTTGTTGTAATCACTTCCTGTTTG--TGATTGATATTGTA 2406

  scaffold257|s     194601 GTTTACACTGGGCGTGTTTGTACTGACCTCAGTGGACCTCTTGTA----A 194646
                           i            i    iii iiii       i---- v    i---- 
C scaffold59|si       2405 ATTTACACTGGGCATGTTCACATCAGCCTCAGTA----TGTTGTGTTTTA 2360

  scaffold257|s     194647 TTATCAACATCTTTTGTGTCGTCAGA-TTTTTTAGAATAGTTGAGGTCGC 194695
                              iii   v     v      v   -       iiv i v   v    i
C scaffold59|si       2359 TTACTGACAACTTTTTTGTCGTAAGATTTTTTTAAGTTGGATGATGTCGT 2310

  scaffold257|s     194696 TGGCTTTAATTTGTCTCGAATTTTTGCT------TTTTTGTTTTGGAACA 194739
                             i   i v   i i   -      iv ------                
C scaffold59|si       2309 TGACTTCATTTTATTTCG-ATTTTTAATTCGGGATTTTTGTTTTGGAACA 2261

  scaffold257|s     194740 AGATTTTTTTGATATTTTGTCCTTTGTGATAGTCAATTTAATTTTATTAG 194789
                                          i   vii  i        ii        vvv  v 
C scaffold59|si       2260 AGATTTTTTTGATATCTTGGTTTTCGTGATAGTTGATTTAATTGATTTTG 2211

  scaffold257|s     194790 TTTTTTGGCGTTTATTTGTCGGGATAGCTTTACTCGGACTGGGGTTGGTA 194839
                           vv     i v      v   i                       v i  i
C scaffold59|si       2210 AATTTTGACTTTTATTAGTCAGGATAGCTTTACTCGGACTGGGGGTAGTG 2161

  scaffold257|s     194840 TAACTGATGTCTGCAGTATTTAGTTCATGTTTCTTACAAGTATGTAATTC 194889
                                 viivi           i  i i          vv          
C scaffold59|si       2160 TAACTGTCAATTGCAGTATTTAATTTACGTTTCTTACATCTATGTAATTC 2111

  scaffold257|s     194890 CCCAGTGCTATCTGACCCGCGCCTTCACGAACTGTCGTCGGAGTCGCTGT 194939
                                       i       i                             
C scaffold59|si       2110 CCCAGTGCTATCCGACCCGCACCTTCACGAACTGTCGTCGGAGTCGCTGT 2061

  scaffold257|s     194940 CACTTTCCAAGTCATTGACACGGCGTTTCTTGCGCTTGCTAGACTTCTTG 194989
                                   v       ii i  i              i            
C scaffold59|si       2060 CACTTTCCCAGTCATTAGCGCGACGTTTCTTGCGCTTACTAGACTTCTTG 2011

  scaffold257|s     194990 CAGAGTGCTTTCTTGAACTCCGCCCGGACTATCTGGGCAAAGTTCGCACC 195039
                            i   v        v                                i  
C scaffold59|si       2010 CGGAGAGCTTTCTTCAACTCCGCCCGGACTATCTGGGCAAAGTTCGCGCC 1961

  scaffold257|s     195040 CTCCGGTTTCCTTTCTTTGGAATGGGGCTTACCTGCGCCCCCATGTTTCT 195089
                                             v   iv             -      vi    
C scaffold59|si       1960 CTCCGGTTTCCTTTCTTTTGAACCGGGCTTACCTGCG-CCCCATTCTTCT 1912

  scaffold257|s     195090 TGATCGGAGTACCGTCTTTGTTATAACGGCAGCAGTCACGCGTGTTGTGA 195139
                               v           i        i    i            i      
C scaffold59|si       1911 TGATAGGAGTACCGTCCTTGTTATAGCGGCGGCAGTCACGCGTATTGTGA 1862

  scaffold257|s     195140 CTTTTGTGCGGCCCCCCATGTTTCTTGCACAAAACACAGTGCTTATCAGT 195189
                                      --                i iv           v  i  
C scaffold59|si       1861 CTTTTGTGCGG--CCCCATGTTTCTTGCATAGCACACAGTGCTTTTCGGT 1814

  scaffold257|s     195190 CCAGCCCACCTTTTTGGGCTTCTTGGGGATGCGGGAGTCCATCAACTCCA 195239
                                       i                              i      
C scaffold59|si       1813 CCAGCCCACCTTCTTGGGCTTCTTGGGGATGCGGGAGTCCATCGACTCCA 1764

  scaffold257|s     195240 TCTTCCGCTTCTGATCAGCCCCCTTTGCCTTGGACGTACTGGCGGGCTTA 195289
                                     ivv         i          v   i  i        i
C scaffold59|si       1763 TCTTCCGCTTTGTATCAGCCCCTTTTGCCTTGGTCGTGCTAGCGGGCTTG 1714

  scaffold257|s     195290 ACTTCGAGTTCTGCATTGTTCTCGATGTTCTCTAGGACCAACAGAAAGGC 195339
                           viv        i              i              i  v i   
C scaffold59|si       1713 TTATCGAGTTCCGCATTGTTCTCGATATTCTCTAGGACCAATAGTAGGGC 1664

  scaffold257|s     195340 CCTGGTACTGACAGGAGTGGTATTCTCTGTCAAATCATATTGGGTCTGCC 195389
                              i        v                 v ii     i     i    
C scaffold59|si       1663 CCTAGTACTGACCGGAGTGGTATTCTCTGTGAGGTCATACTGGGTTTGCC 1614

  scaffold257|s     195390 ACTTGGCCGGACACACATGCAAAAGGTGAGTCACAAGGTCGGCATCATCA 195439
                                  i       iii    v  i     ii       i  i      
C scaffold59|si       1613 ACTTGGCTGGACACATGCGCAATAGATGAGTTGCAAGGTCAGCGTCATCA 1564

  scaffold257|s     195440 AGGGGCAATACCTTCTTGTTAGCCTGATTAGCTTTTGGGCTGTAATACAG 195489
                             i        i      v             i  i              
C scaffold59|si       1563 AGAGGCAATACTTTCTTGGTAGCCTGATTAGCCTTCGGGCTGTAATACAG 1514

  scaffold257|s     195490 GCAAGGCAATGTCTCAAGGTAGCTGTTGAGCTGTTCTACTTGGACAAAAA 195539
                              i           i                        v         
C scaffold59|si       1513 GCAGGGCAATGTCTCGAGGTAGCTGTTGAGCTGTTCTACTGGGACAAAAA 1464

  scaffold257|s     195540 ACTGACGTATTAAGACCCTGTTGGGCTTCTTTAATGTGTTGGTGATGTAG 195589
                                i v  ii i    v         i  i ii  i  v     i   
C scaffold59|si       1463 ACTGATGAATCGAAACCCGGTTGGGCTTTTTCAGCGTATTCGTGATATAG 1414

  scaffold257|s     195590 TACTTGAGGGCCTCACCTGCGTTGTGATGGAACACCTGCAACAGGTGGAA 195639
                                         i  i  i ii              i iv     i  
C scaffold59|si       1413 TACTTGAGGGCCTCGCCCGCATCATGATGGAACACCTGTAGAAGGTGAAA 1364

  scaffold257|s     195640 CACGACGCACTCCTGAAACAAGT 195662
                            ii         v      i   
C scaffold59|si       1363 CGTGACGCACTCGTGAAACGAGT 1341

Matrix = 20p43g.matrix
Kimura (with divCpGMod) = 13.53
Transitions / transversions = 1.76 (439/249)
Gap_init rate = 0.01 (60 / 5080), avg. gap size = 2.17 (130 / 60)


1179 19.59 3.57 2.76 scaffold257|size437727 195657 195908 (241626) genome_3_7906#DNA 299 552 (1054) m_b1756s001i29 84857

  scaffold257|s     195657 ACAA--GTCATCCTAACTATGATTTGCACCCATTTGGGTGTGGGAATGCT 195704
                               --   i  ---   iiv                i  i      i i
  genome_3_7906        299 ACAATGGTCGTC---ACTGCTATTTGCACCCATTTGGATGCGGGAATACC 345

  scaffold257|s     195705 ATAATTCTCAATTGTGATGATTGGGGGGGGGGTTCACATTTGTCTCCATT 195754
                           v           i v             vv   ----   ii     i  
  genome_3_7906        346 TTAATTCTCAATCGAGATGATTGGGGGGTTGGT----ATTCATCTCCGTT 391

  scaffold257|s     195755 TGTGCATGATGGTGGAATATGAGCTTGTGTGTTACACAATCAACAGTGAT 195804
                             i       v   v  i i     i i                  i  i
  genome_3_7906        392 TGCGCATGATTGTGCAACACGAGCTCGCGTGTTACACAATCAACAGCGAC 441

  scaffold257|s     195805 GGTTTGGGTGGTTGTTGAGGTTGTTTTGCTGCAAGGGAGCATGCGGCTGG 195854
                                  i   v   i   v      ii i  i      i   iv  i  
  genome_3_7906        442 GGTTTGGATGGATGTCGAGTTTGTTTCACCGCGAGGGAGTATGTCGCCGG 491

  scaffold257|s     195855 AGATAAGGGTCGCAGTCTGGATGGTGCGG--TCATGAAATTC-----ACA 195897
                                 v      v ii          v -- ii    iv  -----   
  genome_3_7906        492 AGATAATGGTCGCCGCTTGGATGGTGCTGTTTTGTGAAGATCACAGAACA 541

  scaffold257|s     195898 GACATCTTCAC 195908
                              i     i 
  genome_3_7906        542 GACGTCTTCGC 552

Matrix = 20p43g.matrix
Kimura (with divCpGMod) = 15.27
Transitions / transversions = 2.43 (34/14)
Gap_init rate = 0.04 (10 / 251), avg. gap size = 1.60 (16 / 10)


2134 3.59 0.40 0.00 scaffold257|size437727 195913 196163 (241371) genome_7_14113#DNA 1 252 (0) m_b1756s001i31 84858

  scaffold257|s     195913 CCGTATATAACGGTTTATAAGTCCCCACGGATTATAAGACCCC-CCTACT 195961
                                   v                                  -      
  genome_7_1411          1 CCGTATATCACGGTTTATAAGTCCCCACGGATTATAAGACCCCCCCTACT 50

  scaffold257|s     195962 TTTGAACTTCGTATATTTCGAAAACTAAGCGATTCTCAACTAAACAGATA 196011
                                   v                            i       i    
  genome_7_1411         51 TTTGAACTGCGTATATTTCGAAAACTAAGCGATTCTCGACTAAACGGATA 100

  scaffold257|s     196012 AGATATTCCAGAAAGCTTACCTTCTTCTGAATGTTTTGGTGTGTCATACA 196061
                                                          v              i   
  genome_7_1411        101 AGATATTCCAGAAAGCTTACCTTCTTCTGAAGGTTTTGGTGTGTCACACA 150

  scaffold257|s     196062 ATAGGCAACAGTTTGTCCTATCAAAAGTTATTGCAACACTTCAAAATCGT 196111
                                                          i      iv          
  genome_7_1411        151 ATAGGCAACAGTTTGTCCTATCAAAAGTTATCGCAACATATCAAAATCGT 200

  scaffold257|s     196112 GTTAATGGTATCTTTTGTACATTTGGGGGGTCTTATAAACCGTGATATAC 196161
                                                                             
  genome_7_1411        201 GTTAATGGTATCTTTTGTACATTTGGGGGGTCTTATAAACCGTGATATAC 250

  scaffold257|s     196162 GG 196163
                             
  genome_7_1411        251 GG 252

Matrix = 20p43g.matrix
Kimura (with divCpGMod) = 2.55
Transitions / transversions = 1.25 (5/4)
Gap_init rate = 0.00 (1 / 250), avg. gap size = 1.00 (1 / 1)


861 17.48 5.95 1.03 scaffold257|size437727 196166 196350 (241184) genome_3_7906#DNA 556 749 (857) m_b1756s001i32 84859

  scaffold257|s     196166 GATCATGAGAACCAGTCTATTTGGCACTTGCACCACCACAATCATGGTTA 196215
                                 vvi     i      i   i    ii           i      
  genome_3_7906        556 GATCATTCAAACCAATCTATTCGGCGCTTGTGCCACCACAATCGTGGTTA 605

  scaffold257|s     196216 TGATTATGCTGTTGTCAAGTCTGT----TGAAAGTAGCAAT----TTAA- 196256
                           i v                 -  i----         v   ----    -
  genome_3_7906        606 CGCTTATGCTGTTGTCAAGT-TGCTTAATGAAAGTAGGAATTAAATTAAT 654

  scaffold257|s     196257 -ACCTCTTTGAATTAAATTAATCATGGCTTTATTTTAAATTTTCCAACAA 196305
                           -i   v   i              vvv           viv    i   i
  genome_3_7906        655 CGCCTATTTAAATTAAATTAATCAACTCTTTATTTTAATCATTCCGACAG 704

  scaffold257|s     196306 ACAAG-TAGTGTTCTCTTTTCTAAAACCATCCGTATCCCACTTTCA 196350
                               i-        i     i -       ii     i ii     
  genome_3_7906        705 ACAAATTAGTGTTCCCTTTTTT-AAACCATTTGTATCTCGTTTTCA 749

Matrix = 20p43g.matrix
Kimura (with divCpGMod) = 15.72
Transitions / transversions = 2.20 (22/10)
Gap_init rate = 0.04 (7 / 184), avg. gap size = 1.86 (13 / 7)


379 26.76 4.05 4.05 scaffold257|size437727 196324 196545 (240989) rnd-5_family-766#DNA/TcMar-Tc2 180 401 (1446) m_b1756s001i33 84860

  scaffold257|s     196324 TCTAAAACCATCCGTATCCCACTTTCATCCACA--CATT-CCACAC-AGC 196369
                            i        iv    i  ivv        iv --    -    vi-   
  rnd-5_family-        180 TTTAAAACCACGCGTACCCTTGTTTCATCCGGATTCATTGCCACCTGAGC 229

  scaffold257|s     196370 TTGGGCCGGAGTG-CTCATGTAAACATCAAGGAGCCACTCTGCAATCAAA 196418
                           v --- i   i  -? i  --- i      vi ?   i  i  v  i---
  rnd-5_family-        230 AT---CTGGAATGTNTTAT---AGCATCAACAANCCATTCCGCTATT--- 270

  scaffold257|s     196419 TG-TTGTGGG--GGCGCCTTTGCCACACCATTCGCAATTCTGTCGCCCCC 196465
                             -   i i --   v  i i  v  v  i i i ?  ? i?  i  vi 
  rnd-5_family-        271 TGTTTGCGAGNTGGCTCCCTCGCGACTCCGTCCACNATNCCNTCACCATC 320

  scaffold257|s     196466 CAGCATCCAAT-CCTCCCATTTTTCTTGCATTCCAGTTTTGAGAGTCTTG 196514
                            iv i   v  - ?     i   v vi    iv??vi   ?  ? v    
  rnd-5_family-        321 CGCCGTCCTATGCNTCCCACTTTGCACGCATCGNNCCTTTNAGNGGCTTG 370

  scaffold257|s     196515 TTTATTCCCATGTCCACCGGCTGATACAATT 196545
                             v  ?  ? ii  v  v     ii   i? 
  rnd-5_family-        371 TTGATNCCNACATCGACGGGCTGGCACAGNT 401

Matrix = 20p43g.matrix
Kimura (with divCpGMod) = 29.31
Transitions / transversions = 1.59 (35/22)
Gap_init rate = 0.07 (16 / 221), avg. gap size = 1.12 (18 / 16)


487 25.00 0.00 0.81 scaffold257|size437727 196351 196475 (241059) C rnd-1_family-377#Unknown (0) 124 1 m_b1756s001i34 84861

  scaffold257|s     196351 TCCACACATTCCACACAGCTTGGGCCGGAGTGCTCATGTAAACATCAAGG 196400
                               ii i    i   v i   v  v  ii  i  ?    ?  ?    v 
C rnd-1_family-        124 TCCATGCGTTCCGCACCGTTTGCGCAGGGATGTTCNTGTANACNTCAACG 75

  scaffold257|s     196401 AGCCACTCTGCAATCAAATGTTGTGGGGGCGCCTTTGCCACACCATTCGC 196450
                            ?      i  v i   v  ii   iv   v    i   i i     ?i 
C rnd-1_family-         74 ANCCACTCCGCCACCAACTGCCGTGATGGCTCCTTCGCCGCGCCATTNAC 25

  scaffold257|s     196451 AATTCTGTCGCCCCCCAGCATCCAA 196475
                              i i?  -i  vi  v       
C rnd-1_family-         24 AATCCCNTC-TCCGTCACCATCCAA 1

Matrix = 20p43g.matrix
Kimura (with divCpGMod) = 24.96
Transitions / transversions = 2.10 (21/10)
Gap_init rate = 0.01 (1 / 124), avg. gap size = 1.00 (1 / 1)


379 26.76 4.05 4.05 scaffold257|size437727 196324 196545 (240989) rnd-5_family-766#DNA/TcMar-Tc2 180 401 (1446) m_b1756s001i33 84860

  scaffold257|s     196324 TCTAAAACCATCCGTATCCCACTTTCATCCACA--CATT-CCACAC-AGC 196369
                            i        iv    i  ivv        iv --    -    vi-   
  rnd-5_family-        180 TTTAAAACCACGCGTACCCTTGTTTCATCCGGATTCATTGCCACCTGAGC 229

  scaffold257|s     196370 TTGGGCCGGAGTG-CTCATGTAAACATCAAGGAGCCACTCTGCAATCAAA 196418
                           v --- i   i  -? i  --- i      vi ?   i  i  v  i---
  rnd-5_family-        230 AT---CTGGAATGTNTTAT---AGCATCAACAANCCATTCCGCTATT--- 270

  scaffold257|s     196419 TG-TTGTGGG--GGCGCCTTTGCCACACCATTCGCAATTCTGTCGCCCCC 196465
                             -   i i --   v  i i  v  v  i i i ?  ? i?  i  vi 
  rnd-5_family-        271 TGTTTGCGAGNTGGCTCCCTCGCGACTCCGTCCACNATNCCNTCACCATC 320

  scaffold257|s     196466 CAGCATCCAAT-CCTCCCATTTTTCTTGCATTCCAGTTTTGAGAGTCTTG 196514
                            iv i   v  - ?     i   v vi    iv??vi   ?  ? v    
  rnd-5_family-        321 CGCCGTCCTATGCNTCCCACTTTGCACGCATCGNNCCTTTNAGNGGCTTG 370

  scaffold257|s     196515 TTTATTCCCATGTCCACCGGCTGATACAATT 196545
                             v  ?  ? ii  v  v     ii   i? 
  rnd-5_family-        371 TTGATNCCNACATCGACGGGCTGGCACAGNT 401

Matrix = 20p43g.matrix
Kimura (with divCpGMod) = 29.31
Transitions / transversions = 1.59 (35/22)
Gap_init rate = 0.07 (16 / 221), avg. gap size = 1.12 (18 / 16)


1264 22.32 2.80 8.09 scaffold257|size437727 196543 196971 (240563) genome_3_7906#DNA 916 1323 (283) m_b1756s001i35 84862

  scaffold257|s     196543 ATTCTTATACAAGTGCAAATTATGAGCACTGTTGCATTGAATGTTTATAT 196592
                              i   i      vii v     --     ii     i   i vv  vv
  genome_3_7906        916 ATTTTTACACAAGTCTGATTTATG--CACTGCCGCATTAAATATAAATCA 963

  scaffold257|s     196593 ATTTATACGCTTTACATTTTCGAGTTGTGTGTATATTGGGTTATGATTGT 196642
                                v i          i iv    i   v     - iii i v    -
  genome_3_7906        964 ATTTAAATGCTTTACATTCTTTAGTTATGTTTATAT-GAACTGTCATTG- 1011

  scaffold257|s     196643 TTAGATTGTAAACTTCCCAAATTCAAGTTCATGTAGCAAGATTAATCATT 196692
                           ---------   i-----    -    iii  v  ---   i i -----
  genome_3_7906       1012 ---------AAAT-----AAAT-CAAGCCTATTTA---AGACTGA----- 1038

  scaffold257|s     196693 TAACACCTGAAGCATATACAACAAACTTGAATTCACTCAAGACTGAATTG 196742
                           -     ---  v  vvi v  ii  i iv    v v iv i i v v  v
  genome_3_7906       1039 -AACAC---AATCAATCAAAATGAATTCTAATTGAATTTAAATTCATTTT 1084

  scaffold257|s     196743 AAATCAATCAAAATGAATTCAAAACCAATTTAAGACTGATTTAAAAT--- 196789
                           i   i -      i  i         v            vv      ---
  genome_3_7906       1085 GAATTA-TCAAAACGAGTTCAAAACCTATTTAAGACTGAAATAAAATCAA 1133

  scaffold257|s     196790 ------GAATTCGAAATCAATTCAAATTCAT---GAAGTTAATTGGTCAC 196830
                           ------         v v    i        ---   v i         -
  genome_3_7906       1134 TCAAATGAATTCGAATTGAATTTAAATTCATTTTGAATTCAATTGGTCA- 1182

  scaffold257|s     196831 TTAAATTTGAGAAGGGCTTTCCTTGAGCATGAAACAATTCCATTAATACT 196880
                                     v     vv vvv v    v vi      i v  i      
  genome_3_7906       1183 TTAAATTTGACAAGGGGGTGGATGGAGCTTTGAACAATCCAATCAATACT 1232

  scaffold257|s     196881 TTGACATTTGAGGTGAGACAAGAATGGTGCAATGTTGGAATAATGAGGAT 196930
                               i v               ii   ii i                   
  genome_3_7906       1233 TTGATAATTGAGGTGAGACAAGGGTGGCACGATGTTGGAATAATGAGGAT 1282

  scaffold257|s     196931 GGGGTGATATGAAAGTGGGCGGTGAGTAGGGACAAGCATCT 196971
                              i    i v                         v    
  genome_3_7906       1283 GGGATGATGTTAAAGTGGGCGGTGAGTAGGGACAAGGATCT 1323

Matrix = 20p43g.matrix
Kimura (with divCpGMod) = 25.62
Transitions / transversions = 1.15 (47/41)
Gap_init rate = 0.08 (36 / 428), avg. gap size = 1.25 (45 / 36)


1025 16.13 1.60 0.53 scaffold257|size437727 196984 197170 (240364) genome_5_10029#DNA 266 454 (3) m_b1756s001i36 84863

  scaffold257|s     196984 GCACTTCTGATGGGATGCAAAAACTGGTGGGAACATAGTACCAAACTCTA 197033
                             i i    v  i i     i      i     v  i     v v  -  
  genome_5_1002        266 GCGCCTCTGTTGAGGTGCAAGAACTGGCGGGAAGATGGTACCTACCT-TA 314

  scaffold257|s     197034 GCTTGACGTATTAGGGTAACTTTGTCAGGATTCCAACA-TTTTTCACC-T 197081
                           v                 i      i i   v    i -     i   - 
  genome_5_1002        315 CCTTGACGTATTAGGGTAGCTTTGTTAAGATACCAATAATTTTTTACCAT 364

  scaffold257|s     197082 GCTAA-AACACTAACAACGGAACACTGTATAAGTAACAGTAAATATATCT 197130
                            i   -              i  vv  i          v     i     
  genome_5_1002        365 GTTAAGAACACTAACAACGGGACTATGCATAAGTAACATTAAATGTATCT 414

  scaffold257|s     197131 TTTGAACATTTCGATATCTTATAATCAGGGTTTTACGGTA 197170
                               v      i   v          v         i   
  genome_5_1002        415 TTTGTACATTTTGATTTCTTATAATCTGGGTTTTACAGTA 454

Matrix = 20p43g.matrix
Kimura (with divCpGMod) = 17.09
Transitions / transversions = 1.50 (18/12)
Gap_init rate = 0.02 (4 / 186), avg. gap size = 1.00 (4 / 4)

1230 6.59 1.80 0.00 scaffold257|size437727 197002 197168 (240366) genome_3_7906#DNA 1437 1606 (0) m_b1756s001i37 84863

  scaffold257|s     197002 AAAAACTGGTGGGAACATAGTACCAAACTCTAGCTTGACGTATTAGGGTA 197051
                                    i             v        v                 
  genome_3_7906       1437 AAAAACTGGCGGGAACATAGTACGAAACTCTACCTTGACGTATTAGGGTA 1486

  scaffold257|s     197052 ACTTTGTCAGGATTCCAAC-ATTTTTCACC-TGCTAAAA-CACTAACAAC 197098
                                        v    i-v         -        -          
  genome_3_7906       1487 ACTTTGTCAGGATACCAATTCTTTTTCACCGTGCTAAAAACACTAACAAC 1536

  scaffold257|s     197099 GGAACACTGTATAAGTAACAGTAAATATATCTTTTGAACATTTCGATATC 197148
                             i      i                i         v             
  genome_3_7906       1537 GGGACACTGCATAAGTAACAGTAAATGTATCTTTTGTACATTTCGATATC 1586

  scaffold257|s     197149 TTATAATCAGGGTTTTACGG 197168
                                   v           
  genome_3_7906       1587 TTATAATCCGGGTTTTACGG 1606

Matrix = 20p43g.matrix
Kimura (with divCpGMod) = 6.31
Transitions / transversions = 0.83 (5/6)
Gap_init rate = 0.02 (3 / 166), avg. gap size = 1.00 (3 / 3)


256 29.63 1.23 0.00 scaffold257|size437727 198897 198977 (238557) C rnd-1_family-859#Unknown (3) 753 672 m_b1756s001i38 84864

  scaffold257|s     198897 ACAATGACCAACTTGTCTCCATTGACCATGTGCTTTCCCATGGCTGCCT- 198945
                             v   v    v i        i i  i vi   i    iii  iv   -
C rnd-1_family-        753 ACCATGTCCAAATCGTCTCCATCGGCCGTCCGCTCTCCCGCAGCCCCCTC 704

  scaffold257|s     198946 CAATCAAAACCACAATTTTCCTGCCTCAACCC 198977
                               vi   i   iv  i   ii  v   ?  
C rnd-1_family-        703 CAATAGAAATCACGTTTCTCCCACCGCAANCC 672

Matrix = 20p43g.matrix
Kimura (with divCpGMod) = 28.29
Transitions / transversions = 2.00 (16/8)
Gap_init rate = 0.01 (1 / 80), avg. gap size = 1.00 (1 / 1)


708 27.66 10.51 3.37 scaffold257|size437727 199967 200299 (237235) C rnd-5_family-3626#Unknown (4612) 1711 1356 m_b1756s001i39 84865

  scaffold257|s     199967 CAAATATTGTATA-TTGAATGTAAAT--ATATGTCTTTACGCCATATTCA 200013
                            ii    v i   -  ii        --i  v v?i-- v i   i iv 
C rnd-5_family-       1711 CGGATATGGCATAATTAGATGTAAATTAGTAGGGNC--AAGTCATGTCAA 1664

  scaffold257|s     200014 CACATGACTGGAGCTATATGACTGCATATAG--------TAAAAGTAAAG 200055
                               v       ------          v  --------     i iv  
C rnd-5_family-       1663 CACAAGACTGGA------TGACTGCATAGAGCATAGTCGTAAAAATGCAG 1620

  scaffold257|s     200056 GAGATATATGGCATGTTTTCATCTTTTGGATGCGTCCATCATGTCATTGA 200105
                            iiv  v          i    v v     ii? i      i     ii 
C rnd-5_family-       1619 GGACTAGATGGCATGTTCTCATGTATTGGACANGCCCATCACGTCATCAA 1570

  scaffold257|s     200106 TTTAACTAGCGTAAACTCTC--------------------AC---AAAAT 200132
                              i iv v i iiv     --------------------  ---     
C rnd-5_family-       1569 TTTGATGACCATGGCCTCTCTCAAACTAAGATATAGAGTNACGAAAAAAT 1520

  scaffold257|s     200133 ATCAGGCCATGCTGTGACTACATAAGTTT-TGCATCTGGCATGGGATATT 200181
                                 iii      i   -  v v  i -iv v    i           
C rnd-5_family-       1519 ATCAGGTTGTGCTGTAACT-CAAATGTCTGCTCCTCTGACATGGGATATT 1471

  scaffold257|s     200182 ACTGCCTTTGATACTGAATCACATCATTACATGACTCGTACGAGCAATAC 200231
                           ii  i  ?   iii?   v  ii  i? viii   ii i   iv v v  
C rnd-5_family-       1470 GTTGTCTNTGACGTNGAAGCATGTCGNTCTGCGACCTGCACGGCCCAGAC 1421

  scaffold257|s     200232 AAGTGAATGTCATTTTGTGACATGATTCCAAAACATGTCCAGATATGAAA 200281
                            v vi   ?    v iiv  ?        vi     i  ?i    i--- 
C rnd-5_family-       1420 ATGGAAATNTCATATCAGGANATGATTCCCGAACATATCNGGATAC---A 1374

  scaffold257|s     200282 AAAAGTATAGCTAGATAT 200299
                               vi   v ?  v   
C rnd-5_family-       1373 AAAATCATACCNAGTTAT 1356

Matrix = 20p43g.matrix
Kimura (with divCpGMod) = 34.08
Transitions / transversions = 1.78 (57/32)
Gap_init rate = 0.05 (18 / 332), avg. gap size = 2.61 (47 / 18)


12 16.80 0.00 0.00 scaffold257|size437727 200419 200445 (237089) (ATTA)n#Simple_repeat 1 27 (0) m_b1756s252i1 84866

  scaffold257|s     200419 ATGAAATAAATAATTAATTAATTTATT 200445
                             v  v   v             v   
  (ATTA)n#Simpl          1 ATTAATTAATTAATTAATTAATTAATT 27

Matrix = Unknown
Transitions / transversions = 0.00 (0/4)
Gap_init rate = 0.00 (0 / 26), avg. gap size = 0.0 (0 / 0)


1352 22.22 0.80 7.12 scaffold257|size437727 202543 202915 (234619) C genome_7_9296#DNA (0) 351 1 m_b1756s001i40 84867

  scaffold257|s     202543 AAGACTGGGCCTTGAGAAAGGAATGTTATCAAAAAGTTACCTCAGTAGGG 202592
                                        v          ii   iii            v     
C genome_7_9296        351 AAGACTGGGCCTTTAGAAAGGAATACTATTGGAAAGTTACCTCATTAGGG 302

  scaffold257|s     202593 ATGTTGGCAGACAGATGGTTGACCCAGCCCTTGTAAATGGAAAAACCCAT 202642
                             i   v        i       i -viii        v v    vv   
C genome_7_9296        301 ATATTGTCAGACAGACGGTTGACTC-TTTTTTGTAAATTGCAAAAAACAT 253

  scaffold257|s     202643 TTTGCTGCCAAAAACCATATTTTAGCATAAGCAGAAACATACTAGTTCCA 202692
                               iv            - i   v----- i              v ii
C genome_7_9296        252 TTTGTGGCCAAAAACCAT-TCTTAT-----GTAGAAACATACTAGTACTG 209

  scaffold257|s     202693 AACAGTGATTGATCTGTTGTTTCTATTGAAGAGGTCAACTTTAAAGGA-C 202741
                           v ii         ivi   ------    ----    v    i     - 
C genome_7_9296        208 TATGGTGATTGATTGATTG------TTGA----GTCACCTTTGAAGGACC 169

  scaffold257|s     202742 AT--CAACCTTGCAACCCAACAAGCATACAGGATTCCTACGCAGTTGGAA 202789
                             --  i  ivivii               v     v   i v   i   
C genome_7_9296        168 ATGACAGCCCAAAGGCCCAACAAGCATACATGATTCATACACTGTTAGAA 119

  scaffold257|s     202790 AGCCATAGAAAAGAACTTCTTGGTAGTCTCTCATAATTTGGGTTCCCAAA 202839
                                vi    v  i   iiiivi i   v vivv  v iv  iv  -  
C genome_7_9296        118 AGCCAGGGAAATGAGCTTTCCATCAATCTATGGATATGTATGTCACC-AA 70

  scaffold257|s     202840 AAAGGTATCATCATCTCTTTTCAACTGGTGACAGACTACAGACAGACATT 202889
                                    v  i  iv    ii           ---       v  ---
C genome_7_9296         69 AAAGGTATCTTCGTCCATTTTTGACTGGTGACAG---ACAGACATAC--- 26

  scaffold257|s     202890 GTGTGCCTTTCTAAAGGCCCAGTCTT 202915
                           - i v                     
C genome_7_9296         25 -TATTCCTTTCTAAAGGCCCAGTCTT 1

Matrix = 20p43g.matrix
Kimura (with divCpGMod) = 25.83
Transitions / transversions = 1.33 (44/33)
Gap_init rate = 0.07 (27 / 372), avg. gap size = 1.04 (28 / 27)


3357 6.67 0.24 0.00 scaffold257|size437727 204832 205251 (232283) C scaffold434|size123093_(dbseq-nr_175)_[52641,59321]#LTR/Gypsy (0) 6681 6261 m_b1756s001i41 84868

  scaffold257|s     204832 TGACCTAAGCCAGAAAGTATTTAAAAAATCTTATTGTAGAATTTGCTGAC 204881
                                                                   v         
C scaffold434|s       6681 TGACCTAAGCCAGAAAGTATTTAAAAAATCTTATTGTAGACTTTGCTGAC 6632

  scaffold257|s     204882 TTTGTTTTTGTGAGCTTAACACTACTGAATAAATGATGGATGAGATACTA 204931
                                    i                 v i  i     i           
C scaffold434|s       6631 TTTGTTTTTATGAGCTTAACACTACTGTACAAGTGATGAATGAGATACTA 6582

  scaffold257|s     204932 GTTATCTCATGCATAAAAAACACAAATGATCATGGGAGAGATTGGCAGTG 204981
                                                    i                        
C scaffold434|s       6581 GTTATCTCATGCATAAAAAACACAAGTGATCATGGGAGAGATTGGCAGTG 6532

  scaffold257|s     204982 ATTTGTGGCAGT-CTATGACTGGCCCATATTCAACTGCCCAAAGGAACTG 205030
                                       - i                                   
C scaffold434|s       6531 ATTTGTGGCAGTTCCATGACTGGCCCATATTCAACTGCCCAAAGGAACTG 6482

  scaffold257|s     205031 TCCCATGTGAAGGTTCCTGAGAAGGAAAACCTCTATTGTATATTCAACTG 205080
                                  v                    v    i    v         iv
C scaffold434|s       6481 TCCCATGGGAAGGTTCCTGAGAAGGAAATCCTCCATTGGATATTCAACCT 6432

  scaffold257|s     205081 AAGAAAACACCTACAATGTGTATGGTGGTTTCTTGAGAAGAGCAATCCTG 205130
                                                       vv iv ii    iiv      i
C scaffold434|s       6431 AAGAAAACACCTACAATGTGTATGGTGGAGTTGTAGGAAGGAAAATCCTA 6382

  scaffold257|s     205131 TTTGGATATGATTTCTGAGAAACTCATATCTTATGACTTTTGAGTCCTTC 205180
                                                                             
C scaffold434|s       6381 TTTGGATATGATTTCTGAGAAACTCATATCTTATGACTTTTGAGTCCTTC 6332

  scaffold257|s     205181 CTCTGTGTCAAACAATGCGAAGGAGACTCATGGAGTTCCACCTGGAATCT 205230
                                 i          i          i                  v  
C scaffold434|s       6331 CTCTGTATCAAACAATGTGAAGGAGACTTATGGAGTTCCACCTGGAAGCT 6282

  scaffold257|s     205231 CCAGATTCTTGGCCTATGTCA 205251
                                                
C scaffold434|s       6281 CCAGATTCTTGGCCTATGTCA 6261

Matrix = 20p43g.matrix
Kimura (with divCpGMod) = 7.01
Transitions / transversions = 1.55 (17/11)
Gap_init rate = 0.00 (1 / 419), avg. gap size = 1.00 (1 / 1)


8702 15.84 1.70 0.27 scaffold257|size437727 205715 207182 (230352) C scaffold17|size542218_(dbseq-nr_435)_[186261,192485]#LTR (0) 6225 4737 m_b1756s001i42 84869

  scaffold257|s     205715 TGACATAGGCCAATTATTTACCTTAACTGGTAAACCCCATGAGCTTCCAC 205764
                                            i                   v v   v     v
C scaffold17|si       6225 TGACATAGGCCAATTATCTACCTTAACTGGTAAACCCAAAGAGGTTCCAG 6176

  scaffold257|s     205765 TCGGAACCTCCAAATGTCTTCTTCACTTTGTGCAACACGAAGGAAGTGCA 205814
                           vi           vv   i     v       i     i        i  
C scaffold17|si       6175 GTGGAACCTCCAATGGTCCTCTTCCCTTTGTGTAACACAAAGGAAGTACA 6126

  scaffold257|s     205815 AAAGTCATAAGATATTAGTTTCTGAGAAACAATATAGAAAAGACACTTTC 205864
                            v              -                  vv        v    
C scaffold17|si       6125 ATAGTCATAAGATATT-GTTTCTGAGAAACAATATTCAAAAGACAATTTC 6077

  scaffold257|s     205865 TTTCTTGGGAAACACCCATGAACATTATAGGTGTTTCTCAGCTGAAATAT 205914
                                  i           iv     v           i  vii      
C scaffold17|si       6076 TTTCTTGAGAAACACCCATATACATTCTAGGTGTTTCTTAGACAAAATAT 6027

  scaffold257|s     205915 CCAAGAGAGGTTTTCTTTCTCAGAAACCTTCTCATGGGTCAGCTCCTGTT 205964
                                     v                           v   i       
C scaffold17|si       6026 CCAAGAGAGGATTTCTTTCTCAGAAACCTTCTCATGGGACAGTTCCTGTT 5977

  scaffold257|s     205965 GGCA-TTGAGAGAAAAGGATCAGTCATACAACTGCCCCGAA--TCACTGC 206011
                               -              v       iv        ii  --    iv 
C scaffold17|si       5976 GGCAGTTGAGAGAAAAGGAGCAGTCATGGAACTGCCCTAAAAATCACCTC 5927

  scaffold257|s     206012 CAATCTCTCCCAGGATGAACTGTGTATGGTGATGCATGGAATATCTAGTA 206061
                                   vv      v v     iv              vi i     i
C scaffold17|si       5926 CAATCTCTAACAGGATCACCTGTGCTTGGTGATGCATGGATCACCTAGTG 5877

  scaffold257|s     206062 CACAATGCAATACCTTTTCCAGTAGTGTAAATCTCATAATAAAAGTCAGT 206111
                           i  v           v  i           v         v   v  vv 
C scaffold17|si       5876 TACCATGCAATACCTATTTCAGTAGTGTAACTCTCATAATTAAATTCTTT 5827

  scaffold257|s     206112 TCACTACACGTGTCTACCGGTT-ACTACATAATATCAAATTACTTCAAGA 206160
                           iv  v   i  i      v   -        i  v   -i   vv   i 
C scaffold17|si       5826 CAACAACATGTATCTACCTGTTTACTACATAGTAACAA-CTACAGCAAAA 5778

  scaffold257|s     206161 CAGCTTAGGTCACTATCAATTGATAGCCTTCACACAACCAGATAGGATTG 206210
                            i                             i i         v      
C scaffold17|si       5777 CGGCTTAGGTCACTATCAATTGATAGCCTTCGCGCAACCAGATTGGATTG 5728

  scaffold257|s     206211 TCTGTCAGTCATTCCACCATCCATCATCCATCCACTGTCTTTAT--GCCG 206258
                                 v   i         i           vi    iv i v-- ii 
C scaffold17|si       5727 TCTGTCCGTCGTTCCACCATTCATCATCCATCAGCTGTTGTCAGTGGTTG 5678

  scaffold257|s     206259 ACCATGGTAGGTTTGTCTGTCCGTCATCCCTTGTTGCTCAATACCGTACA 206308
                                        i        i  i   v     v   iivi       
C scaffold17|si       5677 ACCATGGTAGGTTCGTCTGTCCATCGTCCATTGTTTCTCGGAGCCGTACA 5628

  scaffold257|s     206309 ATACTCTTGGTATGTTACGCGTGGTGCAACTTGTGCTACTTGACGCCAAG 206358
                            v  v      i      i i   i            i i    v     
C scaffold17|si       5627 AAACACTTGGTGTGTTACACATGGCGCAACTTGTGCTGCCTGACCCCAAG 5578

  scaffold257|s     206359 TGTAGTAGTAGCCACAGCTGAACCCTGAGATACGTACTACGCCAGTTGAA 206408
                           v    i ii            i   i   vi       vv          
C scaffold17|si       5577 AGTAGCAACAGCCACAGCTGAGCCCCGAGTCACGTACTCAGCCAGTTGAA 5528

  scaffold257|s     206409 GTGAGTTTTGCTCACAGGCCGGCAAGT-TTTTTTCTAAACACGTA---AA 206454
                                  i-i         i i  v  -      i          ---  
C scaffold17|si       5527 GTGAGTTC-ACTCACAGGCTGACACGTGTTTTTTTTAAACACGTAGCCAA 5479

  scaffold257|s     206455 GATCAATTGCCCTGTACGTCATTGAGGACTAGATCCCATTTGACGTGGGT 206504
                           vvv     vi      i   iv   i            i     ii    
C scaffold17|si       5478 CTACAATTCTCCTGTATGTCGGTGAAGACTAGATCCCACTTGACACGGGT 5429

  scaffold257|s     206505 ATACTCCACTTTTGTTAGCAGAGTATGCATTTAGCACTGAGTGCACTTGT 206554
                                  i    i           ii    v       i          i
C scaffold17|si       5428 ATACTCCGCTTTCGTTAGCAGAGTGCGCATGTAGCACTAAGTGCACTTGC 5379

  scaffold257|s     206555 CGTAAAAAA-GACCACTTGTGACGTATCACAAGTACAAGTGGCATTAAAA 206603
                                    -                   i v i  vv      iv  vi
C scaffold17|si       5378 CGTAAAAAAAGACCACTTGTGACGTATCATATGCACTTGTGGCACGAATG 5329

  scaffold257|s     206604 CTTACTTGCCTAGTAGCTTGTAGCAACCCCTCATTAAA--TGAGGAGACA 206651
                                v     iv   v v      i            --       i  
C scaffold17|si       5328 CTTACATGCCTGTTAGGTAGTAGCAGCCCCTCATTAAAAATGAGGAGGCA 5279

  scaffold257|s     206652 ATAAACATAAATGCCTTGGGTTATTTTTT--CTGAAGGAACAATATGTCT 206699
                                           ii v         -- i   i  i        v 
C scaffold17|si       5278 ATAAACATAAATGCCTCAGTTTATTTTTTATCCGAAAGAGCAATATGTGT 5229

  scaffold257|s     206700 ATAGTCTATTTTTTGACCTTAAAACACAATTAGACTTA-AAATTAGTCCA 206748
                           i            v    v-       i          -         ii
C scaffold17|si       5228 GTAGTCTATTTTTAGACCA-AAAACACGATTAGACTTAGAAATTAGTCTG 5180

  scaffold257|s     206749 TACCCGTGATCACATGCAGATGCAGTGACACCACGGAGTACTATGTACTT 206798
                                                             i    i   v      
C scaffold17|si       5179 TACCCGTGATCACATGCAGATGCAGTGACACCACAGAGTGCTAAGTACTT 5130

  scaffold257|s     206799 ATAGCTTTTAGGCACTACAATAAAAGATCTTCTAGGGCCCAAAATGACCC 206848
                                i  vi    v       vv              vi          
C scaffold17|si       5129 ATAGCCTTAGGGCAGTACAATATCAGATCTTCTAGGGCATAAAATGACCC 5080

  scaffold257|s     206849 TATGAAGAATCGAATAGCTTCTAAGGCCTAAAAAGCTTGCAAGTGACCTC 206898
                                       v  i  i                      v      i 
C scaffold17|si       5079 TATGAAGAATCGTATGGCCTCTAAGGCCTAAAAAGCTTGCACGTGACCCC 5030

  scaffold257|s     206899 AGAGAGGTTTTGGTCACTTCAATGACTTGTAATCCCCCAGGAAGTTCTCG 206948
                           v               i  v  v    i ii                   
C scaffold17|si       5029 CGAGAGGTTTTGGTCATTTGAAAGACTCGCGATCCCCCAGGAAGTTCTCG 4980

  scaffold257|s     206949 ACTCTGAAGTGTTGTGTACTCCAAGGATCTTGTTCCCTTGTTTGTTTGCG 206998
                           v  iv         v              iv                  i
C scaffold17|si       4979 TCTTAGAAGTGTTGGGTACTCCAAGGATCCAGTTCCCTTGTTTGTTTGCA 4930

  scaffold257|s     206999 TGGTGCTTGTGGGAGTATCAGTGCAACACTGTACGGGCACAGGTGGGACG 207048
                                viv           ii ivi      i       i    v     
C scaffold17|si       4929 TGGTGGCGGTGGGAGTATCGATAGGACACTGCACGGGCATAGGTTGGACG 4880

  scaffold257|s     207049 C---------GTTTTCAAGTGTGTCAGAGCAACAACCTAAAGGGAAAATG 207089
                            --------- v       vv  v vi   i i     v  i        
C scaffold17|si       4879 CGGGACTCAAGGTTTCAAGGTTGGCTAAGCGATAACCTCAAAGGAAAATG 4830

  scaffold257|s     207090 AACTCGCGCAAGACTTTGTCCCACGATTGTGGATCAGACCCATTTATATG 207139
                                     i                i i    vi v      v i   
C scaffold17|si       4829 AACTCGCGCAGGACTTTGTCCCACGATCGCGGATAGGCCCCATTAACATG 4780

  scaffold257|s     207140 GGAGAGCATCACGGCATAGCCCATTTCATGAATTGTGTTGCTG 207182
                               v  i        i    i v  v      i    v i  
C scaffold17|si       4779 GGAGCGCGTCACGGCACAGCCTAGTTGATGAATCGTGTAGTTG 4737

Matrix = 20p43g.matrix
Kimura (with divCpGMod) = 15.85
Transitions / transversions = 1.19 (126/106)
Gap_init rate = 0.01 (15 / 1467), avg. gap size = 1.93 (29 / 15)

722 23.72 0.00 1.28 scaffold257|size437727 207052 207209 (230325) C scaffold183|size469198_(dbseq-nr_331)_[242129,248239]#LTR (1252) 4859 4704 m_b1756s001i43 84869

  scaffold257|s     207052 TTTCAAGTGTGTCAGAGCAACAACCTAAAGGGAAAATGAACTCGCGCAAG 207101
                             i v i     v   -  -  v   v     ii     i i     ii 
C scaffold183|s       4859 TTCCTAATGTGTAAGA-CA-CATCCTCAAGGGGGAATGAGCCCGCGCGGG 4812

  scaffold257|s     207102 ACTTTGTCCCACGATTGTGGATCAGACCCATTTATATGGGAGAGCATCAC 207151
                             v v          i         v      i i       v  i    
C scaffold183|s       4811 ACGTAGTCCCACGATCGTGGATCAGCCCCATTCACATGGGAGCGCGTCAC 4762

  scaffold257|s     207152 GGCATAGCCCATTTCATGAATTGTGTTGCTGTTAAGCCGTTGCATTCTAA 207201
                               i         v      i    v i  ivv    vv   ii  vvi
C scaffold183|s       4761 GGCACAGCCCATTTGATGAATCGTGTAGTTGCACAGCCCATGCGCTCACG 4712

  scaffold257|s     207202 GTTTCAAA 207209
                           i i     
C scaffold183|s       4711 ATCTCAAA 4704

Matrix = 20p43g.matrix
Kimura (with divCpGMod) = 23.76
Transitions / transversions = 1.31 (21/16)
Gap_init rate = 0.01 (2 / 157), avg. gap size = 1.00 (2 / 2)


2220 28.62 3.17 3.61 scaffold257|size437727 208567 209733 (227801) rnd-1_family-195#DNA/hAT-Tag1 1905 3066 (43) m_b1756s001i44 84870

  scaffold257|s     208567 GCAAATGTTGCAATTGCCCACTGGATACTTGCAAATGGGTAAGCTC---A 208613
                             v        ?v       i ------    v-- v  i  i   ---?
  rnd-1_family-       1905 GCCAATGTTGCNTTTGCCCATT------TTGCT--TCGGCAAACTCGCTN 1946

  scaffold257|s     208614 TAATTCAG---CAGAAGAT---CCCATTTTTGCTAGGGTGATTAGGCATG 208657
                           ?v      --- i ?ii  ---i  v   ii ?ii v?i v ii?   - 
  rnd-1_family-       1947 NCATTCAGGNTCGGNGAATGCATCCTTTTCCGNCGGTNCGCTCGNGCA-G 1995

  scaffold257|s     208658 TGCAGGAGTGTGGGACAGATTTCAAGCC-CCAAGCAGGTATAAGATTGGT 208706
                            v  iv       vi v  i vi     -  ii     v   i - v  i
  rnd-1_family-       1996 TCCAACAGTGTGGCGCCGACTATAAGCCNCCGGGCAGGAATAGG-TAGGC 2044

  scaffold257|s     208707 GGTGACCTTTTGGATGCTACTTATTCTAGCTACTATGAGGAGGAGAAAGA 208756
                             i  vi vi v     ?  ? vivvv         v v      ivvi?
  rnd-1_family-       2045 GGCGAGTTGCTCGATGCNACNTTCGAGAGCTACTATCACGAGGAGGCTAN 2094

  scaffold257|s     208757 CAGGCTCGTGCAGGAA---GATCTTTGGTGCAT--CCATTTATGGTGATG 208801
                             i   ?v vv i  i---  i? v ivv    -- ii i          
  rnd-1_family-       2095 CAAGCTNTTTGAAGAGCCTGACNTGTACAGCATTTCTGTCTATGGTGATG 2144

  scaffold257|s     208802 GTGCCACAATCAAGGGAACTCCAATGATTAATGTCCTTGCTTCTACTCCA 208851
                            ?  ?         iv?  v  ?v    ?      i v  i viv i  ?
  rnd-1_family-       2145 GNGCNACAATCAAGACNACACCNTTGATNAATGTCTTGGCCTGCTCCCCN 2194

  scaffold257|s     208852 AGCAACCCCTCATTTGCCATTGGTGTTATTGATTGCACTGAGCATATGCA 208901
                           i    i  vv ? v  iiv   i      ?     i  ??v   i   vi
  rnd-1_family-       2195 GGCAATCCAGCNTGTGTTCTTGATGTTATNGATTGTACNNCGCACATGAG 2244

  scaffold257|s     208902 AGCTGGAGGCAAGACAGATGCTAGGTATATTGCATTAGA-ATATTTTT-G 208949
                           v vv  v       vi       i  vi     vvii  -  i  viv- 
  rnd-1_family-       2245 CGAAGGCGGCAAGAAGGATGCTAAGTTCATTGCCACGGAGATGTTGCAAG 2294

  scaffold257|s     208950 CTCTACTGAATTGGTTGGATA----CAAGCAAGACCATCTTCAATCAAAT 208995
                           i   v vv  ---      v ----    v   i vi v -  vi     
  rnd-1_family-       2295 TTCTCCGCAA---GTTGGAGAACATCAAGAAAGGCAGTGT-CACCCAAAT 2340

  scaffold257|s     208996 TCTGTTTGATGATACCAACAATGTCCAAAAAGCAGGATTGATTATGGAGC 209045
                           iv         i?i ?vvi     ?  i  i  v  v?ii  ?  ? vi 
  rnd-1_family-       2341 CATGTTTGATGGNGCNTCTAATGTNCAGAAGGCCGGTNCAATNATNGCAC 2390

  scaffold257|s     209046 AGCATTTCCCTCGAGCA-CAGTGAATCATAGCACAGAACATGTGGTGGCA 209094
                                 v    i v  ?-i?  vi v   i vi i  i  i  v   v ?
  rnd-1_family-       2391 AGCATTACCCTTGTGCNGTNGTTGAACATGGAGCGGAGCACGTTGTGTCN 2440

  scaffold257|s     209095 TTGATTGTGGAAAAGTTAGTCTCTCTT-CCTTGTATGAGGGAACATCCAA 209143
                                i  v  i   i ii v-  ?  -  i   v  v ?   i ivv? 
  rnd-1_family-       2441 TTGATCGTTGAGAAGCTGATG-CTNTTGCCCTGTCTGCGNGAATACGGNA 2489

  scaffold257|s     209144 AGTTTTCAAAAGTGGTG--TGATCCTGTAGGGTTATACTGTTG---TTTG 209188
                               ? vv         --   ii  -------i  -i     --- i v
  rnd-1_family-       2490 AGTTNTGCAAAGTGGTGAGTGACTCT-------CAT-TTGTTGATTTCTT 2531

  scaffold257|s     209189 AGTTGTGGGT-TTCTTACTAACCTTATTTATTGCTACCTTGTCTTATTTT 209237
                            v i   vv -i i i      i? v     -- i  ------   v --
  rnd-1_family-       2532 ACTCGTGTCTACTTTCACTAACTNTCTTTAT--CCAC------TTAAT-- 2571

  scaffold257|s     209238 CAGTTGAGAAACATCTTTGGTTTAACCCCTCATGGCCCCAGGGCAGTGTT 209287
                           -  ?iv  ?i vi v     i iv   viv     ?  iv  v --   i
  rnd-1_family-       2572 -AGNCCAGNGAAGTATTTGGCTCCACCATGCATGGNCCTCGGTC--TGTC 2618

  scaffold257|s     209288 TTG--CAAGCATGCAAAGTTTTTTAATGGGGGTAGGG--ATTTGAATCTC 209333
                            v --      ??     ?ivivi  iiiv  i    --   --     i
  rnd-1_family-       2619 TGGGTCAAGCANNCAAAGNCGCACAACAATGGCAGGGCGATT--AATCTT 2666

  scaffold257|s     209334 ATACAGTCTTCTGAATGCAGTATGGCTGGAGAAGTGACGCAGATCTTGCG 209383
                           v i i?i ?  ?  i   ? v        ?  i  vvii   v  i v  
  rnd-1_family-       2667 CTGCGNCCNTCNGAGTGCNGAATGGCTGGNGAGGTCCTACAGTTCCTCCG 2716

  scaffold257|s     209384 TGTCATTAGACTGAAGTAGGCTCTTCAAGCAACCTCAAGAGACAAAGT-T 209432
                               v  v ?  ?   vvv     v  i  vvv v ?  i   vv?  - 
  rnd-1_family-       2717 TGTCTTTCGNCTNAAGACCGCTCTGCAGGCTTGCACNAGGGACCCNGTNT 2766

  scaffold257|s     209433 TTCTTGACTACAAATGCTTCAGCTTTGTTTCTACCGTCCTTAATTATGAT 209482
                             v    ?     iviv   i ?  iv  v  iv i  i      viiv 
  rnd-1_family-       2767 TTGTTGANTACAAGAAGTTCGGNTTCCTTGCTGACATCTTTAATTCCACT 2816

  scaffold257|s     209483 ACATTTTGGAATTGTCTCTCTATCATCATCCAGGCACTCTACCCAATCTT 209532
                           vv         v  i    i iii  i  i     v?    i  ?i ? v
  rnd-1_family-       2817 CAATTTTGGAAGTGCCTCTTTGCTATTATTCAGGCTNTCTATCCNGTNTA 2866

  scaffold257|s     209533 CCACATCTTGCGTCTTGCTGACACGAAGGTTGGTGGACTGGGCAACCTTT 209582
                           i ii  ?     vv    ?     ? v   v  ?  ?v   i   vi v 
  rnd-1_family-       2867 TCGTATNTTGCGGATTGCNGACACNATGGTGGGNGGNATGGACAAGTTGT 2916

  scaffold257|s     209583 ACGACTACATTGTGCAGACTGATCGGCTTCTCAAGCCAGCGTTGGAAAAT 209632
                            iv i  ii v?v?     v   v ii v  ?i      v v       i
  rnd-1_family-       2917 ATTATTATGTANGNCAGACGGATAGATTGCTNGAGCCAGGGATGGAAAAC 2966

  scaffold257|s     209633 GTCATGAAGCTGTGGAATGACCCAAAGATGCCTAATATGGAACTG--CAC 209680
                                    v   vv???   i          iv i     ii  --  v
  rnd-1_family-       2967 GTCATGAAGATGTTCNNNGACTCAAAGATGCCCCACATGGAGTTGTCCAA 3016

  scaffold257|s     209681 TTTGTGCAAAATTGTCAAAAGCAGATGAGGAGTTCTTGAAAGGCAAGT-T 209729
                           v  ----   ii  v    i  ?   i      vvi    iv i    - 
  rnd-1_family-       3017 GTT----AAAGCTGACAAAGGCNGATAAGGAGTGGCTGAAGCGTAAGTAT 3062

  scaffold257|s     209730 ATTG 209733
                           ?   
  rnd-1_family-       3063 NTTG 3066

Matrix = 20p43g.matrix
Kimura (with divCpGMod) = 36.48
Transitions / transversions = 1.05 (165/157)
Gap_init rate = 0.05 (61 / 1166), avg. gap size = 1.30 (79 / 61)


1574 30.02 2.88 4.14 scaffold257|size437727 210021 211097 (226437) C rnd-1_family-340#Unknown (45) 1090 27 m_b1756s001i45 84871

  scaffold257|s     210021 TGTTTGGGATCACTACAAACCAAAGCTGTTGACGGACAT-GTCAAGAGTT 210069
                              i     v  i     i  vvi i      ?v   i -  iv- v   
C rnd-1_family-       1090 TGTCTGGGAGCATTACAAGCCTCGGTTGTTGANTGACGTTGTTC-GTGTT 1042

  scaffold257|s     210070 ACTTATTTG-TGCTCGCCTAACCCCCATATCATCAAGCATTCACAGGACA 210118
                           i        -  ?      i     vvi  ?  vivv     iv  ----
C rnd-1_family-       1041 GCTTATTTGCTGNTCGCCTGACCCCACCATNATGGCTCATTCGAAG---- 996

  scaffold257|s     210119 CTGCCAACTCCAATCCAGAAACACTGCTGTCTGTGGCCCAAGTCATT-GA 210167
                           --- v   vvvi     vi  v  v i  -    v vv iiv ?  i- ?
C rnd-1_family-        995 ---CGAACAGGGATCCACGAAGACAGTTG-CTGTTGAACGGTTNATCCGN 950

  scaffold257|s     210168 GAGACTAGTCCTCCCCACTTGCCCTCACAC--CATGGATAACAAGTCAGA 210215
                           i   - iv i  v  i v?vi ---- i? -- i    v  v v iv iv
C rnd-1_family-        949 AAGA-TGTTTCTGCCTAGNAAC----ATNCTTCGTGGAGAAGACGCGAAC 905

  scaffold257|s     210216 GGCACTTGCTGATCTTATTGACACCTTCTGGAAGGAGCATGAGGACTTTG 210265
                             v ? v  viivi v       vv  i   ?      i   v     i?
C rnd-1_family-        904 GGGANTGGCAAGGTTGATTGACAAGTTTTGGNAGGAGCGTGACGACTTCN 855

  scaffold257|s     210266 TCCACT--GCAGGGAGTACTTTGCAAGGGATCACATCTGGGTGTCTGAAG 210313
                           vv-   --  i    - ?   --     ?vvvi   ?   i ?v   vv 
C rnd-1_family-        854 GG-ACTAAGCGGGGA-TNCTT--CAAGGNCAAGCATNTGGATNACTGCTG 809

  scaffold257|s     210314 GGAAT---GACACCACAATGGCCCATGAA--GCACAAAAGGTAATCTCTT 210358
                           i i  ---i v  ii i- v        i--      i i?  v  iv i
C rnd-1_family-        808 AGGATCCGAAGACTGCG-TTGCCCATGAGTGGCACAAGAANTACTCCGTC 760

  scaffold257|s     210359 CTTTTCACTAAAGTCTTTGGTGCAGTTT---CATATCA-AGTCACACCTC 210404
                            iv      i i  v     --   v  ---  ?i  v-  iii -i   
C rnd-1_family-        759 CCGTTCACTGAGGTGTTTGG--CAGGTTGTGCANGTCTTAGCTGC-TCTC 713

  scaffold257|s     210405 TGCCGTTGGGTATGGGTCGAGCAGAGCAGAATTGGAAAGCGGTCAAGGCC 210454
                            vviv  i  ?  v  vvii  ?    i?v i     i  viiv   ivv
C rnd-1_family-        712 TTGTTTTAGGNATTGGGGAGGCNGAGCGNCACTGGAAGGCCACGAAGAGG 663

  scaffold257|s     210455 AACAAGAGTGGGA-GCGTTCTAATTTAAGTCCTTCCACGTCCAAGAAGCA 210503
                             ?   i??  ? -   vv ?  i   i ?? ?vvv v v          
C rnd-1_family-        662 AANAAGGNNGGNAAGCGAGCNAACTTAGGNNCNGAGAAGACCAAGAAGCA 613

  scaffold257|s     210504 AGCAGCAATTAGCGCCTGATACAGCC---ACAAG----AAGAGCAAGGCA 210546
                           iv    ?   v    -------    ---i    ----    iii     
C rnd-1_family-        612 GTCAGCNATTTGCGC-------AGCCTTTGCAAGGCAGAAGAATGAGGCA 570

  scaffold257|s     210547 CGAAGGATGGCTGCCCAGTGGGCCAGTGTATTGTGGACTGAAGAAGACTT 210596
                            iiv ? ??vvv  i   i    ii    ii       ?  v  ?     
C rnd-1_family-        569 CAGCGNANNCAGGCTCAGCGGGCTGGTGTGCTGTGGACNGATGANGACTT 520

  scaffold257|s     210597 CAAGTTCTGCAAGATTGACAGCTACTGCTCTGCACCCATTGTCGCCCA-T 210645
                            i   vi      v ?   ii?      iv? v?vv    ?iv vvv -i
C rnd-1_family-        519 CGAGTATTGCAAGCTNGACGANTACTGCCANGGNAACATTNCGGAGGAAC 470

  scaffold257|s     210646 TTAAAATCAAGGC--AGCTCCGGGTGTTTTGTGTATACGAGGAAGACTGG 210693
                              vv ? i  v --  v--- i  ?  iii  i?   vvv  i  i   
C rnd-1_family-        469 TTATTANCGAGCCCAAGA---GAGTNTTCCATGCNTACCTTGAGGATTGG 423

  scaffold257|s     210694 GAGGA-TGTTCAGTT--ATCCTCAAAGGGTGATGATATACATGCTGCAGC 210740
                                -   -     --  vv- i     -     ?i v     ?  ?iv
C rnd-1_family-        422 GAGGAATGT-CAGTTCGATAG-CGAAGGG-GATGANGTTCATGCNGCNAG 376

  scaffold257|s     210741 AGTTTCTGCAAAGTATGGAGGGTTAATGTATGTTTATGCCAACAAGGATG 210790
                           i  ?  ?  ?           ?  i ?  ---      v i vi vv   
C rnd-1_family-        375 GGTNTCNGCNAAGTATGGAGGNTTGANGT---TTTATGACGAGGATCATG 329

  scaffold257|s     210791 ACCAGATTGGGACTTTCAGGGAGATTGATTGTGCAGTTCTGACCAATTGT 210840
                            i iv i     vv  iv v              ?  ?     ?  v   
C rnd-1_family-        328 ATCGTACTGGGAAGTTTCGTGAGATTGATTGTGCNGTNCTGACNAAGTGT 279

  scaffold257|s     210841 AGGAAGAGTGGTCCACAGAGGATGCAGACTCAGAAGTTTAATAGTGGTTT 210890
                           iv     iv  v  v vv i  iivv   v      viviiv i   ?  
C rnd-1_family-        278 GTGAAGAAAGGACCTCTCAAGACAACGACACAGAAGGCAGGGAATGGNTT 229

  scaffold257|s     210891 GGGGCATTTCTACTCAATCTTAGGTATGTATGAAGGGTTCAAGGAAGGGT 210940
                              ?i i      v ?i    i  v ii   v i  i  ii vi   i  
C rnd-1_family-        228 GGGNTACTTCTACACNGTCTTGGGAACATATCAGGGATTTGATAAAGAGT 179

  scaffold257|s     210941 TGGGCTACCAGAATCAAGTCGATTAATTGTATGACTTCTGGGAAAGAGAC 210990
                            iii? vvv  vi   ivi?  v vii       ivvv vv  i  iv i
C rnd-1_family-        178 TAAANTTGGAGTGTCAGTCNGAGTTGCTGTATGATAAATTTGAGAGGTAT 129

  scaffold257|s     210991 TGGACATTCTATGAGATGATTATATTGGTTGCAATGAGAAGCTCGCAGAT 211040
                              ivv              --ii   i  i v    v   iviv     
C rnd-1_family-        128 TGGGACTTCTATGAGATGAT--CGTTGATTACTATGACAAGTATCCAGAT 81

  scaffold257|s     211041 CCTGATGTT-CAGATTGTCAAGATGCCAGAGACGGAGAAAGGGGATCAAG 211089
                             v  -   -v       v    v ---  vii   iii  iv   vi? 
C rnd-1_family-         80 CCGGA-GTTGAAGATTGTGAAGAAG---GATGTGGAAGGAGACGATGGNG 35

  scaffold257|s     211090 GGGAGGAG 211097
                              i i  
C rnd-1_family-         34 GGGGGAAG 27

Matrix = 20p43g.matrix
Kimura (with divCpGMod) = 38.06
Transitions / transversions = 1.01 (156/154)
Gap_init rate = 0.06 (61 / 1076), avg. gap size = 1.23 (75 / 61)


9637 13.84 0.63 1.58 scaffold257|size437727 211421 213013 (224521) scaffold122|size482992_(dbseq-nr_654)_[248621,254518]#LTR/Gypsy 1284 2861 (3037) m_b1756s001i46 84872

  scaffold257|s     211421 TCACGATCACAATCTCAAAAAATGACCACA-AGTATGGTGTCCTTAACTC 211469
                             i       i    v      i       - vi   -      vi    
  scaffold122|s       1284 TCGCGATCACGATCTGAAAAAACGACCACATATCATG-TGTCCTAGACTC 1332

  scaffold257|s     211470 ATAGAGCTCAGCCCATGATCTAAAAGGTCCAGCCTAGGAGCAATCTTTGT 211519
                           iiv i            vv vvi v  v            vi v v    
  scaffold122|s       1333 GCTGGGCTCAGCCCATGTGCGCGATGGACCAGCCTAGGAGAGAACATTGT 1382

  scaffold257|s     211520 TCTACTCCACATATGGGCATAGGAGCGCAATACATTGCTGCATCCCAGTC 211569
                                   v  i                    i     i       i   
  scaffold122|s       1383 TCTACTCCTCACATGGGCATAGGAGCGCAATATATTGCCGCATCCCGGTC 1432

  scaffold257|s     211570 AAACGACAGAGCACCGTGGAGTAATAACTCCAAGTCACAGAAAGCATGGG 211619
                            i   v     iiv  i      v iv         v   v v       
  scaffold122|s       1433 AGACGTCAGAGTGACGCGGAGTATTGTCTCCAAGTCCCAGCACGCATGGG 1482

  scaffold257|s     211620 GGCATAAGATGGACCCAAAAAATGACTACGATTTGTGCACCAGAATAACG 211669
                              ii    v       v    i       vv i    v      vv  v
  scaffold122|s       1483 GGCGCAAGAAGGACCCATAAAACGACTACGTGTCGTGCCCCAGAAACACT 1532

  scaffold257|s     211670 CATGGCAAAACTCTCGTGAATTTTCAATTCGTGCAACAACGCTGCCTACT 211719
                            vvi      i     i   v ii i   i i    v  i     iv   
  scaffold122|s       1533 CTGAGCAAAATTCTCGCGAAATCCCGATTTGCGCAAGAATGCTGCTGACT 1582

  scaffold257|s     211720 TTTGGCGTTTTTTTTTGTCAGAAAAACACGCAACTAGTTGATTTCTTTCC 211769
                              v   v     ---     i             v             i
  scaffold122|s       1583 TTTTGCGGTTTTT---GTCAGGAAAACACGCAACTTGTTGATTTCTTTCT 1629

  scaffold257|s     211770 AAAATCTTAGCAAAAAAGTGAAAAAAGTCCACGAAAATAAGAATTACTCT 211819
                           i     iv             i          i   i i      vi   
  scaffold122|s       1630 GAAATCCAAGCAAAAAAGTGAGAAAAGTCCACAAAAGTGAGAATTCTTCT 1679

  scaffold257|s     211820 CATGTAGTATCACTTTCATGTGTATAAGTTACCAAGCTTTGCAAGAAAGT 211869
                                i     v        ii      i    i     v    i    -
  scaffold122|s       1680 CATGTGGTATCCCTTTCATGCATATAAGCTACCGAGCTTGGCAAAAAAG- 1728

  scaffold257|s     211870 GTAATAAAATCAAAAGAAAAGCTAGTTTGCTTGTGAATAGCCA-CTGCAC 211918
                           -----------i       -       v    i          -      
  scaffold122|s       1729 -----------GAAAGAAA-GCTAGTTGGCTTATGAATAGCCAACTGCAC 1766

  scaffold257|s     211919 ATCCTCTGGTCCAAGGAAAATAGAATTCAGAGCTC-AAAATAAATCTTGG 211967
                            v          i              i     i -      v vv  v 
  scaffold122|s       1767 AACCTCTGGTCCGAGGAAAATAGAATTTAGAGCCCGAAAATATAAATTCG 1816

  scaffold257|s     211968 AAATATTTAATTTGAAATTAAAAGAGCTCCTTA-AGAAAATATCTTAACC 212016
                             v          v        -      v   -      -     i i 
  scaffold122|s       1817 AATTATTTAATTTTAAATTAAA-GAGCTCGTTAGAGAAAA-ATCTTGATC 1864

  scaffold257|s     212017 AGAAGTCAATGGTTAAGAGGAAATATCCTGATTAATTCAAATAACTTGAT 212066
                            i  v  v iv  i v vvi     v      --         v    v 
  scaffold122|s       1865 AAAATTCTACTGTCACGTTAAAATAACCTGAT--ATTCAAATACCTTGCT 1912

  scaffold257|s     212067 ACATTTAAAAATATG-TAAAAATGCCAAGAAATCTTCTGGCGTCATGAAT 212115
                               v        vi-i                        i        
  scaffold122|s       1913 ACATGTAAAAATAAAACAAAAATGCCAAGAAATCTTCTGGCATCATGAAT 1962

  scaffold257|s     212116 TGTTTGCTCAAGAAGATGAAATCTTCTCCCATGTAGAGAAACGTACACAT 212165
                                v              v          i         i        
  scaffold122|s       1963 TGTTTTCTCAAGAAGATGAACTCTTCTCCCACGTAGAGAAATGTACACAT 2012

  scaffold257|s     212166 GTGTCATGCTGCCCTATTCAAAAGCAAAGGCATCAACAAAGCAACTGGAA 212215
                              i        v     v v         i v   v             
  scaffold122|s       2013 GTGCCATGCTGCACTATTAACAAGCAAAGGTAACAAAAAAGCAACTGGAA 2062

  scaffold257|s     212216 ATCAAACCATGTTGGGTTCCAAAACCCTGACACAGTGTTGCTACAGTAAC 212265
                                             i i  v         i                
  scaffold122|s       2063 ATCAAACCATGTTGGGTTTCGAACCCCTGACACGGTGTTGCTACAGTAAC 2112

  scaffold257|s     212266 AGTGGAAGCAAGAAGGACATGGTTCCAAAGCATTCCCCATGTTCCAAAAT 212315
                               i             i i       ivivii                
  scaffold122|s       2113 AGTGAAAGCAAGAAGGACGTAGTTCCAAGCTTCCCCCCATGTTCCAAAAT 2162

  scaffold257|s     212316 GAGT-TCATCCATATGTTCTCCTTACCCGGTTAGACAGGTGTCAAACTCT 212364
                           v  v-v            i         i i   i               
  scaffold122|s       2163 TAGGAACATCCATATGTTTTCCTTACCCAGCTAGGCAGGTGTCAAACTCT 2212

  scaffold257|s     212365 TGGCGCACGCAGGATGGGTTCTTCCTACGTAAAAGGAAGTGTAAAATCAC 212414
                                                       vi         v i   i    
  scaffold122|s       2213 TGGCGCACGCAGGATGGGTTCTTCCTACTCAAAAGGAAGGGCAAAGTCAC 2262

  scaffold257|s     212415 ACGATGTTTTTTTTGCACAAGCAACAAATTCCTGTCAAAACATG-GTTTC 212463
                                      v           ii                 ii-v    
  scaffold122|s       2263 ACGATGTTTTTATTGCACAAGCAGTAAATTCCTGTCAAAACACACTTTTC 2312

  scaffold257|s     212464 TGAGTACATGTTACCCAGAGTAACTAAGCCAGCATATGACCTCAATCTTT 212513
                                                i                      i     
  scaffold122|s       2313 TGAGTACATGTTACCCAGAGTGACTAAGCCAGCATATGACCTCAGTCTTT 2362

  scaffold257|s     212514 AACCAATGCAAGGACTGAGTTACAATTGTTCTAGATTTTCGAACAAATAT 212563
                           i  v        i        vv                          v
  scaffold122|s       2363 GACAAATGCAAGAACTGAGTTTGAATTGTTCTAGATTTTCGAACAAATAA 2412

  scaffold257|s     212564 TAACATAAAATATGTTAAGATCAATTGTATCTTGCCAGTGACAATTGATG 212613
                           i                         v  i           i        
  scaffold122|s       2413 CAACATAAAATATGTTAAGATCAATTTTACCTTGCCAGTGATAATTGATG 2462

  scaffold257|s     212614 TCAAAAGTCTGCTAAAATCTGTGAACCTGAGTTGAAACTAAACCTGGACA 212663
                           i--         v              v          v           
  scaffold122|s       2463 C--AAAGTCTGCAAAAATCTGTGAACCAGAGTTGAAACAAAACCTGGACA 2510

  scaffold257|s     212664 CAACATATCATGCACATTGCTAAACATTTAAATGCAGGGCTCTTCTTGAG 212713
                                  i         v     v  i    i      i           
  scaffold122|s       2511 CAACATACCATGCACATAGCTAACCACTTAAGTGCAGGACTCTTCTTGAG 2560

  scaffold257|s     212714 CAAAGATACTCCACATCACAGAGCTACCCACTCCTGTGAAATACTCCTCT 212763
                               i      vvv            v              v        
  scaffold122|s       2561 CAAAAATACTCATGATCACAGAGCTAACCACTCCTGTGAAAAACTCCTCT 2610

  scaffold257|s     212764 GGGGGTTGAGTAAAATAGTAGACCTTCCACATAGTGTCAAAAGAA---AA 212810
                                             i          viiv         v  ---  
  scaffold122|s       2611 GGGGGTTGAGTAAAATAGCAGACCTTCCAAGCTGTGTCAAAATAAAAGAA 2660

  scaffold257|s     212811 AATGACACTCACTTACACTACAAACTCAATTTCATACACGTTACTGAGGT 212860
                             v     v                                         
  scaffold122|s       2661 AAAGACACACACTTACACTACAAACTCAATTTCATACACGTTACTGAGGT 2710

  scaffold257|s     212861 TTCTCATGACAAGAGAAACTGTGTGATGAAGTTTTGGTGTGTTGAAAGAA 212910
                                                 v        -  ii        i     
  scaffold122|s       2711 TTCTCATGACAAGAGAAACTGTTTGATGAAG-TTCAGTGTGTTGGAAGAA 2759

  scaffold257|s     212911 AGTGCCTGTTTCCCTCTACTTTTCAGAAGAGGTGGGTTTACAGCCCACAA 212960
                           v          v      i     ii v     i           i i  
  scaffold122|s       2760 CGTGCCTGTTTACCTCTATTTTTCGAACGAGGTAGGTTTACAGCCTATAA 2809

  scaffold257|s     212961 AGACAGAGCACAACCAGTCAAAAAAGTCAAGGAAAAACAAGGAGGACAAT 213010
                                              -v          v        v         
  scaffold122|s       2810 AGACAGAGCACAACCAGTC-CAAAAGTCAAGTAAAAACAACGAGGACAAT 2858

  scaffold257|s     213011 TTA 213013
                              
  scaffold122|s       2859 TTA 2861

Matrix = 20p43g.matrix
Kimura (with divCpGMod) = 13.87
Transitions / transversions = 1.07 (112/105)
Gap_init rate = 0.02 (33 / 1592), avg. gap size = 1.06 (35 / 33)


6623 3.58 0.26 0.13 scaffold257|size437727 213015 213797 (223737) C scaffold343|size112741_(dbseq-nr_375)_[105888,111928]#LTR/Copia (0) 6041 5258 m_b1756s001i47 84873

  scaffold257|s     213015 TGCGGAAGCTAGACAAATCAACATGATAGTCATAAGCAAATCGGTTATCT 213064
                                                                             
C scaffold343|s       6041 TGCGGAAGCTAGACAAATCAACATGATAGTCATAAGCAAATCGGTTATCT 5992

  scaffold257|s     213065 AGTTTTATGGCTATGATTGTGTGCTTGTACACATGCATGTGGATGTCTTG 213114
                                                      i                      
C scaffold343|s       5991 AGTTTTATGGCTATGATTGTGTGCTTGCACACATGCATGTGGATGTCTTG 5942

  scaffold257|s     213115 GAATTTTGGTGGTTCCGGAGA-TTGGGATCCAACCTAGGCCTAGTACCAC 213163
                                 i              -         v           i   i  
C scaffold343|s       5941 GAATTTCGGTGGTTCCGGAGAATTGGGATCCCACCTAGGCCTAATACTAC 5892

  scaffold257|s     213164 GGTACTTAGGTGGATACCATAGTATGGTATCATCACACCCTTGCGGGAGC 213213
                                                                             
C scaffold343|s       5891 GGTACTTAGGTGGATACCATAGTATGGTATCATCACACCCTTGCGGGAGC 5842

  scaffold257|s     213214 TCGAAATGGAAAGGAGTGGAGAGAAA-TGGGAGATTATGCAGCGGCGGCA 213262
                                                     -                       
C scaffold343|s       5841 TCGAAATGGAAAGGAGTGGAGAGAAAATGGGAGATTATGCAGCGGCGGCA 5792

  scaffold257|s     213263 GCTGGTCGTTTGGAGTGGCAGTCTTGGCGTAGCATCTCGAGTACAATCAA 213312
                           i     i                                  i        
C scaffold343|s       5791 ACTGGTTGTTTGGAGTGGCAGTCTTGGCGTAGCATCTCGAGCACAATCAA 5742

  scaffold257|s     213313 CGGCGTGATGAATTTGCGGCGTATGTGCTGGTGATGTTTGGCGGAGTGAT 213362
                                         i                           i       
C scaffold343|s       5741 CGGCGTGATGAATTCGCGGCGTATGTGCTGGTGATGTTTGGCAGAGTGAT 5692

  scaffold257|s     213363 GCTTGGTCCAGTAATCGGCATAGTTGCTGTGGCCAGGGCGCCAGTATATT 213412
                            i              i                    i            
C scaffold343|s       5691 GTTTGGTCCAGTAATCAGCATAGTTGCTGTGGCCAGGACGCCAGTATATT 5642

  scaffold257|s     213413 CAAAATTGTTCTTGGCATTCGCGATCGCGTAAACAGTGGAAGCGCATGTC 213462
                           ii                              v  v              
C scaffold343|s       5641 TGAAATTGTTCTTGGCATTCGCGATCGCGTAACCATTGGAAGCGCATGTC 5592

  scaffold257|s     213463 CATGGCCTTGGTGCGTTTGGGTTGTACTTTTCCATTGGTGACTGCTTCGG 213512
                                                                             
C scaffold343|s       5591 CATGGCCTTGGTGCGTTTGGGTTGTACTTTTCCATTGGTGACTGCTTCGG 5542

  scaffold257|s     213513 CCATGGCATTGTCAGTTTGGAGAAGTGTGGCTGGTTGCTAGTGGCCGAGT 213562
                                                  i               v     i    
C scaffold343|s       5541 CCATGGCATTGTCAGTTTGGAGAGGTGTGGCTGGTTGCTTGTGGCTGAGT 5492

  scaffold257|s     213563 TCCATGAGTATGATGCGTATGTAGACAGCTTCACGGGCGGTAATGAACAA 213612
                                                            i          i     
C scaffold343|s       5491 TCCATGAGTATGATGCGTATGTAGACAGCTTCATGGGCGGTAATAAACAA 5442

  scaffold257|s     213613 AGCGGCCAGTTCGGCTTCAGTTGCGGACGCCATGACGTGTTTTATGATGT 213662
                                                v                            
C scaffold343|s       5441 AGCGGCCAGTTCGGCTTCAGTGGCGGACGCCATGACGTGTTTTATGATGT 5392

  scaffold257|s     213663 GGGCAATGTTGAGGATTGCCCCGTTGTTGGGGGGTATATCTGCATTGGAG 213712
                                           i            -                    
C scaffold343|s       5391 GGGCAATGTTGAGGATCGCCCCGTTGTTG-GGGGTATATCTGCATTGGAG 5343

  scaffold257|s     213713 GAAAGAAAGAAGTGGCCTCCTGCACCACTTCGGGCCTGTGGTTCACTGAG 213762
                                                  i v                        
C scaffold343|s       5342 GAAAGAAAGAAGTGGCCTCCTGCGCGACTTCGGGCCTGTGGTTCACTGAG 5293

  scaffold257|s     213763 GTAGCTGGCGTCACTGTGTGCAGCAAGAACCATGT 213797
                                                v  v          
C scaffold343|s       5292 GTAGCTGGCGTCACTGTGTGCCGCCAGAACCATGT 5258

Matrix = 20p43g.matrix
Kimura (with divCpGMod) = 3.20
Transitions / transversions = 2.50 (20/8)
Gap_init rate = 0.00 (3 / 782), avg. gap size = 1.00 (3 / 3)


38791 5.81 0.16 0.06 scaffold257|size437727 213796 218680 (218854) C scaffold343|size112741_(dbseq-nr_375)_[105888,111928]#LTR/Copia (1151) 4890 1 m_b1756s001i48 84873

  scaffold257|s     213796 GTTGTTGTAGTCCCAGTCCAAATGTATTCCAATGTAGCGGTTACCAGTCC 213845
                                                i                            
C scaffold343|s       4890 GTTGTTGTAGTCCCAGTCCAAGTGTATTCCAATGTAGCGGTTACCAGTCC 4841

  scaffold257|s     213846 AATCGGTGCTGAGGGGGTAGTATGATTCGAGCACAGATTTTAGGTGTAAG 213895
                                                                             
C scaffold343|s       4840 AATCGGTGCTGAGGGGGTAGTATGATTCGAGCACAGATTTTAGGTGTAAG 4791

  scaffold257|s     213896 GCATGTTCCTTACCAACATACTTGACCCTGAAGTCGTTGACGACCAGTGT 213945
                                                     i i        i   i     v  
C scaffold343|s       4790 GCATGTTCCTTACCAACATACTTGACTCCGAAGTCGTCGACAACCAGAGT 4741

  scaffold257|s     213946 GAACCATATTGGTCGCCATTTGTGTTTCCAAAGTCCTGGCACAAGCTTGC 213995
                                        i           i                        
C scaffold343|s       4740 GAACCATATTGGTTGCCATTTGTGTCTCCAAAGTCCTGGCACAAGCTTGC 4691

  scaffold257|s     213996 TTTGTTGGTAGCCGTGTTTGTTAAGTTGCTTCTCGAGTAGTTCGTTGGCT 214045
                                                                             
C scaffold343|s       4690 TTTGTTGGTAGCCGTGTTTGTTAAGTTGCTTCTCGAGTAGTTCGTTGGCT 4641

  scaffold257|s     214046 ATGAGTCCGGCATGCGGGAGTCCGTACATGCCAAGGACGATAATGATGTA 214095
                                 i i                       i    v            
C scaffold343|s       4640 ATGAGTTCAGCATGCGGGAGTCCGTACATGCCGAGGAGGATAATGATGTA 4591

  scaffold257|s     214096 CACACAGTCGTCGGGTTCCACGAGATCACGGAGCTTGTATTCGGTGATGA 214145
                           i  i                                              
C scaffold343|s       4590 TACGCAGTCGTCGGGTTCCACGAGATCACGGAGCTTGTATTCGGTGATGA 4541

  scaffold257|s     214146 TTTCTTCTGGTATGTCGGAGAGTTTCATCCTGATGTACTCTGGGCGTTTA 214195
                                           i                                 
C scaffold343|s       4540 TTTCTTCTGGTATGTCAGAGAGTTTCATCCTGATGTACTCTGGGCGTTTA 4491

  scaffold257|s     214196 AGTGGAGTGTTGAGGTAGAAGTTGGAAATGTCCACGGTCATGAAGCGTGC 214245
                                                             i               
C scaffold343|s       4490 AGTGGAGTGTTGAGGTAGAAGTTGGAAATGTCCATGGTCATGAAGCGTGC 4441

  scaffold257|s     214246 ATTGACGGTGGATATCACACTGTTGAATAGAATTTTGGCCGCGAGCATGT 214295
                               i    i     i        v  v  i                   
C scaffold343|s       4440 ATTGGCGGTAGATATTACACTGTTCAAGAGGATTTTGGCCGCGAGCATGT 4391

  scaffold257|s     214296 CGGCGGTTGGTGTGGCAACCTCACCGGGGTAGTTGATTCGGTCCCCTCCC 214345
                           i      v                             i            
C scaffold343|s       4390 TGGCGGTGGGTGTGGCAACCTCACCGGGGTAGTTGATCCGGTCCCCTCCC 4341

  scaffold257|s     214346 ACGACAAGGCGTGTGCGATTGGGTTCTTTCTTTTCGGGTCGTATGGTGCA 214395
                                i         v v                 i     v        
C scaffold343|s       4340 ACGACGAGGCGTGTGGGCTTGGGTTCTTTCTTTTCAGGTCGAATGGTGCA 4291

  scaffold257|s     214396 CACGAATTGACCGTACGTGATGTCTTTAACGCGGTCTTTGGGAATATCCC 214445
                                                              i      i       
C scaffold343|s       4290 CACGAATTGACCGTACGTGATGTCTTTAACGCGGTTTTTGGGGATATCCC 4241

  scaffold257|s     214446 GTTTTCGGATGAAGCGTATGGTGTTGGTGCCCTTTATCCTGCCGCCGATG 214495
                           v v v                       v                  vi 
C scaffold343|s       4240 TTGTGCGGATGAAGCGTATGGTGTTGGTTCCCTTTATCCTGCCGCCGCCG 4191

  scaffold257|s     214496 CCGTCAGCCAGGCGGCCAAACTCGTTGGCAGAGGATGTGGTCCAGTCGTC 214545
                               i                               v             
C scaffold343|s       4190 CCGTTAGCCAGGCGGCCAAACTCGTTGGCAGAGGATTTGGTCCAGTCGTC 4141

  scaffold257|s     214546 ATGGTATGCTGGGTGTCGGAGGAGTGCACGGTAATTGAGGAGCGCACCTG 214595
                           i                v      i  i              i i   v 
C scaffold343|s       4140 GTGGTATGCTGGGTGTCCGAGGAGCGCGCGGTAATTGAGGAGTGTACCAG 4091

  scaffold257|s     214596 TGTCTTGGTCCATGACCGCCAGGGCCCGGTGGACTTCTTTGTCTACCCGC 214645
                                                                      v i    
C scaffold343|s       4090 TGTCTTGGTCCATGACCGCCAGGGCCCGGTGGACTTCTTTGTCGATCCGC 4041

  scaffold257|s     214646 TTCATGCGCGTGGATAAGATGGGGACGGGTTTGGGAATGCGTGAGATACG 214695
                                             i      ii                       
C scaffold343|s       4040 TTCATGCGCGTGGATAAGGTGGGGATAGGTTTGGGAATGCGTGAGATACG 3991

  scaffold257|s     214696 CTTTGCGCGGGTGTTTGTTGCGGGGGCGGCAAGCAGTTTGGCTTTGGCCG 214745
                                                            v                
C scaffold343|s       3990 CTTTGCGCGGGTGTTTGTTGCGGGGGCGGCAAGGAGTTTGGCTTTGGCCG 3941

  scaffold257|s     214746 CGGTGTGGGAGCGAGTGTTGCGAGCAGGAGCTGAGTCAGGGACAGCTGCG 214795
                            i     v  v                                       
C scaffold343|s       3940 CAGTGTGTGATCGAGTGTTGCGAGCAGGAGCTGAGTCAGGGACAGCTGCG 3891

  scaffold257|s     214796 CACTTTGTGTGTCTGCGTCGTTTGGTTTTGGTAGTAGGGCGTGGCGTGGG 214845
```
