## Supplementary material for "Improved Reference Genome for *Cyclotella Cryptica* CCMP332, a Model for Cell Wall Morphogenesis, Salinity Adaptation, and Lipid Production in Diatoms (Bacillariophyta)": cryptica_pilon5.fasta.align (part 314 of 753)

```
                                i      i                                     
C scaffold343|s       3890 CACTTCGTGTGTTTGCGTCGTTTGGTTTTGGTAGTAGGGCGTGGCGTGGG 3841

  scaffold257|s     214846 GATGGCGACTGGTGTGGTCGACGGCAGGTTGAATTGGTTGGTCATGGAGC 214895
                             i ii     i      i ii   v    v       v           
C scaffold343|s       3840 GACGATGACTGATGTGGTTGGTGGCTGGTTTAATTGGTGGGTCATGGAGC 3791

  scaffold257|s     214896 GCGTGACTCGGGACATGGCCATGTCATTAGTTGGCAGCACCCTTGGAAGG 214945
                            i            i     i                             
C scaffold343|s       3790 GTGTGACTCGGGACGTGGCCGTGTCATTAGTTGGCAGCACCCTTGGAAGG 3741

  scaffold257|s     214946 CTGGGCGTGTTGCTGGGCGTGCGCACCCTTGGAACACTGTTGGAGGTGTG 214995
                            i     i v      v   vi                            
C scaffold343|s       3740 CCGGGCGCGGTGCTGGTCGTTTGCACCCTTGGAACACTGTTGGAGGTGTG 3691

  scaffold257|s     214996 TGCGGTGGTTGCGGTGATGTCGAGTAGTGCTTTGAGGTCGGTGATGTCCT 215045
                             v         i                                     
C scaffold343|s       3690 TGAGGTGGTTGCAGTGATGTCGAGTAGTGCTTTGAGGTCGGTGATGTCCT 3641

  scaffold257|s     215046 TGGTCGGAGCTGTGATGCCTTTGAGTGCAGCAGCACATGC-GAAACTGCC 215094
                                                                   -         
C scaffold343|s       3640 TGGTCGGAGCTGTGATGCCTTTGAGTGCAGCAGCACATGCCGAAACTGCC 3591

  scaffold257|s     215095 TGCATGAGTTTGTCAGTTGGGGTGAGGGAAGGGTGAGTGATGGATTTGTG 215144
                                            v                                
C scaffold343|s       3590 TGCATGAGTTTGTCAGTGGGGGTGAGGGAAGGGTGAGTGATGGATTTGTG 3541

  scaffold257|s     215145 TTGGAAGACCACCGTGTCGCTGAGGCGTTCACTGTTGGTGGACTTGATGT 215194
                                                                             
C scaffold343|s       3540 TTGGAAGACCACCGTGTCGCTGAGGCGTTCACTGTTGGTGGACTTGATGT 3491

  scaffold257|s     215195 GGCATCTATGCGTGCGGTAATGCTCAGGTGATGTGCTGAGGTACCAGCCG 215244
                                  i                                          
C scaffold343|s       3490 GGCATCTGTGCGTGCGGTAATGCTCAGGTGATGTGCTGAGGTACCAGCCG 3441

  scaffold257|s     215245 TCGATGGAATGGAAGGCCCATGTGCCGCGCGCATCAGACTTTTCATGCAC 215294
                                                          ii           i     
C scaffold343|s       3440 TCGATGGAATGGAAGGCCCATGTGCCGCGCGTGTCAGACTTTTCGTGCAC 3391

  scaffold257|s     215295 CTGGACACTACATCCCATGGGTGCA-GTGGCATCTTGTTGTAGTTGAAGG 215343
                                                    -                i ii    
C scaffold343|s       3390 CTGGACACTACATCCCATGGGTGCAAGTGGCATCTTGTTGTAATCAAAGG 3341

  scaffold257|s     215344 GCCCATTCAAATGTGCGTAAGCGGAAACTGTTGGTGTAGCGTTGGACTGT 215393
                                           v  i                 i            
C scaffold343|s       3340 GCCCATTCAAATGTGCTTAGGCGGAAACTGTTGGTGTGGCGTTGGACTGT 3291

  scaffold257|s     215394 CGTAGTAGGTTGATGGTAATCTCGGCTTGGGGAAGAAGTTTGTCCCATAA 215443
                             v                          i     v             i
C scaffold343|s       3290 CGGAGTAGGTTGATGGTAATCTCGGCTTGAGGAAGTAGTTTGTCCCATAG 3241

  scaffold257|s     215444 TTTCATTGGGAAGTCGTCAGCGACACCGGCGAGGATACTCAGGAAGTGAG 215493
                                 v                 i                 i       
C scaffold343|s       3240 TTTCATAGGGAAGTCGTCAGCGACGCCGGCGAGGATACTCAGAAAGTGAG 3191

  scaffold257|s     215494 ATTTGAAGTTGCGTATTGCTACCTCTGCTGCGTTTCTGCGGTGGCAGCCC 215543
                                              v                              
C scaffold343|s       3190 ATTTGAAGTTGCGTATTGCAACCTCTGCTGCGTTTCTGCGGTGGCAGCCC 3141

  scaffold257|s     215544 GGTGGAACTAATTCGTAGGTCATTTTGTAGGTGTCGGTGATGAGCGTCTT 215593
                                v                                       i    
C scaffold343|s       3140 GGTGGCACTAATTCGTAGGTCATTTTGTAGGTGTCGGTGATGAGCATCTT 3091

  scaffold257|s     215594 CATGGCAGTGGAGATTTTGTTGTCAAGGACGTGTTTTCGGGGAACAACGC 215643
                                  v         i                  v             
C scaffold343|s       3090 CATGGCATTGGAGATTTCGTTGTCAAGGACGTGTTTGCGGGGAACAACGC 3041

  scaffold257|s     215644 CTGCTCGATGAAGCCTGGTGATGAGTGTGGAATAGGCACGGGTGAGTTCA 215693
                                                       v                    i
C scaffold343|s       3040 CTGCTCGATGAAGCCTGGTGATGAGTGTTGAATAGGCACGGGTGAGTTCG 2991

  scaffold257|s     215694 AGGTCAGTGCGATTCTTGATGGGATCGACGAGGATAGCGCTCGAGTTGAT 215743
                                               i  v                 i    i   
C scaffold343|s       2990 AGGTCAGTGCGATTCTTGATAGGCTCGACGAGGATAGCGCTTGAGTCGAT 2941

  scaffold257|s     215744 GTCGACCATGACCATGAGGTAATGGTTGCCTGAGGAAGAGCGGTAAGGGA 215793
                                                                       i     
C scaffold343|s       2940 GTCGACCATGACCATGAGGTAATGGTTGCCTGAGGAAGAGCGGTGAGGGA 2891

  scaffold257|s     215794 ATTTTCCTGTTTGGTCTGAGAAGATGGTGTCACGTGTGTCGTATACGTGA 215843
                              v                          i  i   i        i   
C scaffold343|s       2890 ATTGTCCTGTTTGGTCTGAGAAGATGGTGTTACATGTATCGTATACATGA 2841

  scaffold257|s     215844 GTGTAAACGTCGCGTAGTTTGCGGCCAACGAGTTGGGGAGACTGGAAGGT 215893
                                v      i                                     
C scaffold343|s       2840 GTGTATACGTCGTGTAGTTTGCGGCCAACGAGTTGGGGAGACTGGAAGGT 2791

  scaffold257|s     215894 TTCAAGGGGAATGGGCTTCTGTTTAGTGGATCTGACATTTTTGCGGCTTT 215943
                                                               i  i          
C scaffold343|s       2790 TTCAAGGGGAATGGGCTTCTGTTTAGTGGATCTGACGTTCTTGCGGCTTT 2741

  scaffold257|s     215944 GGTTGAGGTGCCCTTTGGGAGTTTCCACTGATTCTGGGAAGTACTTCTGT 215993
                               v     v                   v                   
C scaffold343|s       2740 GGTTTAGGTGGCCTTTGGGAGTTTCCACTGTTTCTGGGAAGTACTTCTGT 2691

  scaffold257|s     215994 ATGTTGCGGGAGGTTAGCAGTGGCCATCCAATGAAATTGCCGGCTTGGAC 216043
                                                                            i
C scaffold343|s       2690 ATGTTGCGGGAGGTTAGCAGTGGCCATCCAATGAAATTGCCGGCTTGGAT 2641

  scaffold257|s     216044 GGCTTTGAGCCAGGTGGACTTGACGGGGTATCCACACACCGCATGCATCC 216093
                                                    v                        
C scaffold343|s       2640 GGCTTTGAGCCAGGTGGACTTGACGTGGTATCCACACACCGCATGCATCC 2591

  scaffold257|s     216094 ATCTGATGGCTTGTTCGGTGGATGGGAGGTCGTACACGCTGTTGGCATGT 216143
                                                             i           i   
C scaffold343|s       2590 ATCTGATGGCTTGTTCGGTGGATGGGAGGTCGTATACGCTGTTGGCGTGT 2541

  scaffold257|s     216144 CGGAGTGTTTGTTGAGCCTTCTTGGAGGGGCGCCGCGGTTGCCACCGTCC 216193
                                       i i                  i                
C scaffold343|s       2540 CGGAGTGTTTGTCGGGCCTTCTTGGAGGGGCGCTGCGGTTGCCACCGTCC 2491

  scaffold257|s     216194 TTTGTGTTGGGTGAGTGGGATGCGGTAACGTCCATGTGCGTCGCGGGCGC 216243
                                                                v       v    
C scaffold343|s       2490 TTTGTGTTGGGTGAGTGGGATGCGGTAACGTCCATGTTCGTCGCGTGCGC 2441

  scaffold257|s     216244 CGATGAGGAGGGGTTCGCCTTGACAAGTGATGAGCACGTCAGTGTCTTTG 216293
                                                 i                           
C scaffold343|s       2440 CGATGAGGAGGGGTTCGCCTTGGCAAGTGATGAGCACGTCAGTGTCTTTG 2391

  scaffold257|s     216294 TGTACAGTGACGCCGGACTGAGTGAAGATGGCAATGGTGCCATCATCACA 216343
                               i         i  i  i     i  v  i i   v        i  
C scaffold343|s       2390 TGTATAGTGACGCCAGATTGGGTGAAAATCGCGACGGTCCCATCATCGCA 2341

  scaffold257|s     216344 GGTTTTGCCTACGCTCATGAGTGACTGTGGGAAATCGACAAATGAATCGG 216393
                                                      v              i       
C scaffold343|s       2340 GGTTTTGCCTACGCTCATGAGTGACTGAGGGAAATCGACAAACGAATCGG 2291

  scaffold257|s     216394 CGAGCACAGCATTAGGTGAAAGTTGAGGAAAGGGTAATTGGCTGACGTAT 216443
                                                             i               
C scaffold343|s       2290 CGAGCACAGCATTAGGTGAAAGTTGAGGAAAGGGCAATTGGCTGACGTAT 2241

  scaffold257|s     216444 TTTGCCGTGCTGGTGCTGCCGTTTGCGACGCCAACTTGTCGAGTGGAGGG 216493
                             i              i        i     i      i i       i
C scaffold343|s       2240 TTCGCCGTGCTGGTGCTACCGTTTGCAACGCCGACTTGTTGGGTGGAGGA 2191

  scaffold257|s     216494 CCGCAGAATAGAGAGCCCCGCAGCAAGGCGATCTGTTTCGGGTAGGTAGT 216543
                                      i            i                i        
C scaffold343|s       2190 CCGCAGAATAGGGAGCCCCGCAGCGAGGCGATCTGTTTCGGATAGGTAGT 2141

  scaffold257|s     216544 GGCTGTCGGCACCAGAATCAATGGTGATTAGTGGTGTGGTGGCTTGCGAA 216593
                                     i        i v                            
C scaffold343|s       2140 GGCTGTCGGCGCCAGAATCGAAGGTGATTAGTGGTGTGGTGGCTTGCGAA 2091

  scaffold257|s     216594 TCGAAGTGACGTATCTGTGTGTGGGCGGCAAAGCGTACGTGTCTGTTAGT 216643
                            i         v  i              i   i v              
C scaffold343|s       2090 TTGAAGTGACGGATTTGTGTGTGGGCGGCGAAGTGGACGTGTCTGTTAGT 2041

  scaffold257|s     216644 GGAGAGGTTGTTCAAGGTGCGTCGTAGTGTTTCTGACAGCGCCTGTCCGA 216693
                                                     v   vvi  v          i   
C scaffold343|s       2040 GGAGAGGTTGTTCAAGGTGCGTCGTATTGTAGTTGCCAGCGCCTGTTCGA 1991

  scaffold257|s     216694 AGGATAGCCGTTGTT---TTCTGGGGTGTATTGTGTGGGCCGTGTCGATG 216740
                           v      ii      --- i  v        i        i        i
C scaffold343|s       1990 TGGATAGTTGTTGTTGTTTCCTTGGGTGTATCGTGTGGGCTGTGTCGATA 1941

  scaffold257|s     216741 GCACGTCGTTGCTTGGAAGTGGTGTCGGCTTTGGCCTGGGGGGTTCTCTC 216790
                                                                v  v     v   
C scaffold343|s       1940 GCACGTCGTTGCTTGGAAGTGGTGTCGGCTTTGGCCTTGGCGGTTCGCTC 1891

  scaffold257|s     216791 ATCCTCTGCCCACGAGATGTGGCGGTCCAAGAGAGTTGCTTCGTTGAGGA 216840
                           i              i                    v  v          
C scaffold343|s       1890 GTCCTCTGCCCACGAAATGTGGCGGTCCAAGAGAGTGGCGTCGTTGAGGA 1841

  scaffold257|s     216841 GGCGGAGGCGGCGTGCTTGCCGCTCCAGAGCTTTGCGTTGGGCTTTGTGT 216890
                                     v        v                              
C scaffold343|s       1840 GGCGGAGGCGTCGTGCTTGGCGCTCCAGAGCTTTGCGTTGGGCTTTGTGT 1791

  scaffold257|s     216891 TTGAAGTTGCTGGGGATGGGTGTTGGTGGGGGTTGCTTTGGTGAGAGGGT 216940
                                                              i  v         v 
C scaffold343|s       1790 TTGAAGTTGCTGGGGATGGGTGTTGGTGGGGGTTGTTTGGGTGAGAGGTT 1741

  scaffold257|s     216941 GAACTGTGGTCTGCTGGGATTGGGTGAAGTGTGAGGTGGGTCTGCAGCGT 216990
                                  v ii  v    v     v        i                
C scaffold343|s       1740 GAACTGTTGCTTGATGGGTTTGGGAGAAGTGTGGGGTGGGTCTGCAGCGT 1691

  scaffold257|s     216991 ATTGCGGAAGAGTACTATAGTAGTTGGAAACGGAAGTGTAGAAAGAAGAT 217040
                                  i  vi          i       v      i            
C scaffold343|s       1690 ATTGCGGGAGTATACTATAGTAATTGGAAAAGGAAGTATAGAAAGAAGAT 1641

  scaffold257|s     217041 TTTTTGTTAGAGATATGCTTAAAGTTTTTTAGCTGCCCTTTCTGTATCCA 217090
                             v        v   v v     v   v       i       vv     
C scaffold343|s       1640 TTGTTGTTAGATATAAGGTTAAATTTTGTTAGCTGTCCTTTCTTAATCCA 1591

  scaffold257|s     217091 CCCGTCCCTTTGAGTTTTCTCCTCACTCGCCGTCCCACACCGTCAGTCAC 217140
                                i v i     v   i ---        v                 
C scaffold343|s       1590 CCCGTTCGTCTGAGTGTTCCC---ACTCGCCGGCCCACACCGTCAGTCAC 1544

  scaffold257|s     217141 CGTCGCTTTCACTGGGATACCCACCCATGTCGGCAGCGAATTTGTGCCTG 217190
                                  i                                          
C scaffold343|s       1543 CGTCGCTCTCACTGGGATACCCACCCATGTCGGCAGCGAATTTGTGCCTG 1494

  scaffold257|s     217191 GGCACATAAACCATTTCCATCTCGTCGCAGATCCACTTCCCACGGTATCC 217240
                                   vi                   i                    
C scaffold343|s       1493 GGCACATACGCCATTTCCATCTCGTCGCAAATCCACTTCCCACGGTATCC 1444

  scaffold257|s     217241 CTTGTAACGCTTGTTCCAGAAACAGCGGTCTTCTGGTGTTTTGGGGTGCG 217290
                                                   v                         
C scaffold343|s       1443 CTTGTAACGCTTGTTCCAGAAACATCGGTCTTCTGGTGTTTTGGGGTGCG 1394

  scaffold257|s     217291 GCTTGCGGCGCGCAAATTTCTTGCAATGCGGGCAAGGGTTGGGCGGATGC 217340
                                                                             
C scaffold343|s       1393 GCTTGCGGCGCGCAAATTTCTTGCAATGCGGGCAAGGGTTGGGCGGATGC 1344

  scaffold257|s     217341 CGAGAGTTGCTGCGTTGGGTACCCCGCTGGCCACCGCGTCTGCCTCCACG 217390
                                                                             
C scaffold343|s       1343 CGAGAGTTGCTGCGTTGGGTACCCCGCTGGCCACCGCGTCTGCCTCCACG 1294

  scaffold257|s     217391 TCGATTGTTGCGTTCGTTGTCCCGTCCACGGTCACGCTGGCGATTGTTGT 217440
                            i                   i                            
C scaffold343|s       1293 TTGATTGTTGCGTTCGTTGTCTCGTCCACGGTCACGCTGGCGATTGTTGT 1244

  scaffold257|s     217441 GTTTGGTGGAGGAATCGCTGTCGGTTTGCACCGCGGAGGCGGCCTTGGTG 217490
                                                          v   v         iv   
C scaffold343|s       1243 GTTTGGTGGAGGAATCGCTGTCGGTTTGCACGGCGTAGGCGGCCTCTGTG 1194

  scaffold257|s     217491 TGTTCGGTGTTGGAGGCGTCGTGTTGCTGCTGGAGGAGTTGGGTGAGCAG 217540
                             v       i                                       
C scaffold343|s       1193 TGGTCGGTGTCGGAGGCGTCGTGTTGCTGCTGGAGGAGTTGGGTGAGCAG 1144

  scaffold257|s     217541 GGAGACTTGATTGGAGACGGCGTTGGCGGTGCCGGTGGGTGCCGGGGCAT 217590
                                                                             
C scaffold343|s       1143 GGAGACTTGATTGGAGACGGCGTTGGCGGTGCCGGTGGGTGCCGGGGCAT 1094

  scaffold257|s     217591 CGTTGAGCTTGCGTACGCCATCGGCGCCGGCGAGCTCCTTAAGAATTGCT 217640
                                              i                 i     i      
C scaffold343|s       1093 CGTTGAGCTTGCGTACGCCGTCGGCGCCGGCGAGCTCTTTAAGGATTGCT 1044

  scaffold257|s     217641 GCTACGGTGGTGGCGTTGTGTGCATGGTTGTAGGCAAACCTGCACCGGAT 217690
                            i        ii           i                   i      
C scaffold343|s       1043 GTTACGGTGGCAGCGTTGTGTGCGTGGTTGTAGGCAAACCTGCGCCGGAT 994

  scaffold257|s     217691 GGTTTGGAGGGTCGGGCAGAATTCACGGCCCCAGTCATGGCTGCTTGCAC 217740
                                            i                  i           iv
C scaffold343|s        993 GGTTTGGAGGGTCGGGCGGAATTCACGGCCCCAGTCGTGGCTGCTTGCGA 944

  scaffold257|s     217741 TGTCGATGTTTGCGAGGAGTACGAGGGCAAGTTGGGAGTCATCGACGGTG 217790
                                                       i     i     i     v   
C scaffold343|s        943 TGTCGATGTTTGCGAGGAGTACGAGGGCGAGTTGAGAGTCGTCGACTGTG 894

  scaffold257|s     217791 ATGCTGTAGGCTGTCATCCTGCCGGCTTTGGCGCGAAGGAGTTCCATATT 217840
                               i                  v                       i  
C scaffold343|s        893 ATGCCGTAGGCTGTCATCCTGCCTGCTTTGGCGCGAAGGAGTTCCATGTT 844

  scaffold257|s     217841 GGCGGAGACTTTCTTGCGGAAGTCAAATTCGAATTGGATGATGTGGAGGA 217890
                                                   i                i        
C scaffold343|s        843 GGCGGAGACTTTCTTGCGGAAGTCGAATTCGAATTGGATGACGTGGAGGA 794

  scaffold257|s     217891 GCTGGGCGAGGACGTCGCTGGAGTTTGGGCGATCGGCGCCTTGAACGACG 217940
                                 v       v          i              i  i      
C scaffold343|s        793 GCTGGGAGAGGACGGCGCTGGAGTTCGGGCGATCGGCGCCCTGGACGACG 744

  scaffold257|s     217941 GCGGCAAGGACTTCTTCGAGGAGCCAGTTGTCAATGCTACGGAGGTCGGA 217990
                                                           i                 
C scaffold343|s        743 GCGGCAAGGACTTCTTCGAGGAGCCAGTTGTCGATGCTACGGAGGTCGGA 694

  scaffold257|s     217991 GACGTTGGCAGTTTTGAGGACTGCATCGGTGACATCCAAACCAACTTTGG 218040
                            v   i                               i            
C scaffold343|s        693 GCCGTCGGCAGTTTTGAGGACTGCATCGGTGACATCCGAACCAACTTTGG 644

  scaffold257|s     218041 CGGTGATGGCTTCGGCAGCGCCCTCTTTGGCCCCGATGACGGCCTGGTTG 218090
                                           i                                 
C scaffold343|s        643 CGGTGATGGCTTCGGCGGCGCCCTCTTTGGCCCCGATGACGGCCTGGTTG 594

  scaffold257|s     218091 ATGAGGTTGATGCGGTCGGCTTCGTCTTGTGCGTCGGCGCGGCTGTCGAT 218140
                                                             i               
C scaffold343|s        593 ATGAGGTTGATGCGGTCGGCTTCGTCTTGTGCGTTGGCGCGGCTGTCGAT 544

  scaffold257|s     218141 GGCGGGAGGCACGATGGTGCTGCCTGTGGAAGTGGCGGCTGCGATGGCTT 218190
                                                   v       i          i      
C scaffold343|s        543 GGCGGGAGGCACGATGGTGCTGCCGGTGGAAGCGGCGGCTGCGGTGGCTT 494

  scaffold257|s     218191 TGGCGTCGTCGAGGACGGACTTCGCCGTGGCGACAGAGGTCGCTTTTATC 218240
                                                                            v
C scaffold343|s        493 TGGCGTCGTCGAGGACGGACTTCGCCGTGGCGACAGAGGTCGCTTTTATG 444

  scaffold257|s     218241 GAAGCGATTTCGTTGGCTGCGGCGCAGAGTTTGAACATGCCGTTGCCGGG 218290
                                i    i      v                                
C scaffold343|s        443 GAAGCAATTTTGTTGGCGGCGGCGCAGAGTTTGAACATGCCGTTGCCGGG 394

  scaffold257|s     218291 GTCTCCGGGGTTGTAGGTCTCGCGGAGGACTCGATGGATGCCGGCGATGA 218340
                                                                           i 
C scaffold343|s        393 GTCTCCGGGGTTGTAGGTCTCGCGGAGGACTCGATGGATGCCGGCGATAA 344

  scaffold257|s     218341 ATGTCGTGGTGGCGTCGTGGTCGTACTGCCCATTGTTTGTCGTTGGAAGG 218390
                                    i                          i             
C scaffold343|s        343 ATGTCGTGGCGGCGTCGTGGTCGTACTGCCCATTGTCTGTCGTTGGAAGG 294

  scaffold257|s     218391 GTCAGTTTTTTGATGCTTGCGGCAACATGCTCGCGAGTGGTGGCACGTGC 218440
                                            i                                
C scaffold343|s        293 GTCAGTTTTTTGATGCTCGCGGCAACATGCTCGCGAGTGGTGGCACGTGC 244

  scaffold257|s     218441 AGTGAAGCACGCATCAGCCATGTTTGGGCTGGTGTTCGT--AAAAATAAC 218488
                                                                  --     v  v
C scaffold343|s        243 AGTGAAGCACGCATCAGCCATGTTTGGGCTGGTGTTCGTGAAAAAAAAAA 194

  scaffold257|s     218489 TAGATAACTGCGGAAGCTAGACAAATCAACATGATAGTCATAAGCAAATC 218538
                            v                                                
C scaffold343|s        193 TTGATAACTGCGGAAGCTAGACAAATCAACATGATAGTCATAAGCAAATC 144

  scaffold257|s     218539 AGTTATCTAGTTTTATGGCTATGATTGTGTGCTTGTACACATGCATGTGG 218588
                           i                                  i              
C scaffold343|s        143 GGTTATCTAGTTTTATGGCTATGATTGTGTGCTTGCACACATGCATGTGG 94

  scaffold257|s     218589 ATGTCATGGAATTTCGGTGGTTCTGGAG-ATTGGGATCCAACCTAGGCCT 218637
                                v                 i    -          v          
C scaffold343|s         93 ATGTCTTGGAATTTCGGTGGTTCCGGAGAATTGGGATCCTACCTAGGCCT 44

  scaffold257|s     218638 AGTACCACGGTACTTAGGTGGATACCATAGTATGGTATCATCA 218680
                            i   i                                     
C scaffold343|s         43 AATACTACGGTACTTAGGTGGATACCATAGTATGGTATCATCA 1

Matrix = 20p43g.matrix
Kimura (with divCpGMod) = 4.91
Transitions / transversions = 1.73 (180/104)
Gap_init rate = 0.00 (8 / 4884), avg. gap size = 1.38 (11 / 8)


7611 8.88 3.69 0.36 scaffold257|size437727 218680 219764 (217770) scaffold232|size263335_(dbseq-nr_84)_[203556,209664]#LTR 2965 4085 (2024) m_b1756s001i49 84874

  scaffold257|s     218680 ATTTAACTTGGCGAGTGGAGGGTTTCATTGAGAGCTGCTGTCCAAACTGG 218729
                                v        v                v   i ii   vi      
  scaffold232|s       2965 ATTTACCTTGGCGACTGGAGGGTTTCATTGACAGCCGTCGTCAGAACTGG 3014

  scaffold257|s     218730 CTGTACAAGGAGAGAACACCCAAGCAAACATAAACTACT----------- 218768
                                    i v           i          i    -----------
  scaffold232|s       3015 CTGTACAAGAACAGAACACCCAAACAAACATAAATTACTGTAAATCAAAA 3064

  scaffold257|s     218769 --TG-----TAAAA-ATGGAGAAAGAGTTAGGAAAACTGTCCAAACTCAA 218810
                           --  -----     -   vii   v                i        
  scaffold232|s       3065 AGTGATTCTTAAAATATGTGAAAATAGTTAGGAAAACTGTCTAAACTCAA 3114

  scaffold257|s     218811 AAGAATCCTTACAGTACTGTAGATGTTGCTATGTTCAACTCTGCAAACAC 218860
                                                                         v   
  scaffold232|s       3115 AAGAATCCTTACAGTACTGTAGATGTTGCTATGTTCAACTCTGCAATCAC 3164

  scaffold257|s     218861 CACAAGACTTCATGAAAAGTCAACAAATCATAGACTATACACTGACGCAT 218910
                             i                                  v i          
  scaffold232|s       3165 CATAAGACTTCATGAAAAGTCAACAAATCATAGACTAGATACTGACGCAT 3214

  scaffold257|s     218911 CTGGAACCCGTTCATGCCTAGAGAAACTG------------CCTACTCAG 218948
                                                 i v    ------------         
  scaffold232|s       3215 CTGGAACCCGTTCATGCCTAGAAACACTGAAGAAGGTTATACCTACTCAG 3264

  scaffold257|s     218949 GGCTAGCAATAACAATCATGAGTTTTCCATGTGCCTCACGAGCACATTCA 218998
                           i                   i                  i          
  scaffold232|s       3265 AGCTAGCAATAACAATCATGGGTTTTCCATGTGCCTCACAAGCACATTCA 3314

  scaffold257|s     218999 ATGGAGTCAATGATGGCCATACCATTCTCAACAGAACTCATTTGGAGTGA 219048
                                                 ii   v   i                i 
  scaffold232|s       3315 ATGGAGTCAATGATGGCCATACTGTTCACAATAGAACTCATTTGGAGTAA 3364

  scaffold257|s     219049 TATTATAGTCTCGAAAGGCTAGCTTGAAAGACCACCTTAAACAAGGTTAG 219098
                              v   v    v              i                      
  scaffold232|s       3365 TATGATATTCTCCAAAGGCTAGCTTGAGAGACCACCTTAAACAAGGTTAG 3414

  scaffold257|s     219099 GATGGACTTACGAAGCAGCAA---AAGGTTTGAACAACAAACCAATACAC 219145
                                      v       i --- i      v ii              
  scaffold232|s       3415 GATGGACTTACCAAGCAGCGAGTAAGGGTTTGCATGACAAACCAATACAC 3464

  scaffold257|s     219146 AACATCTCTGCACAATAAAAA-AACGGCTGAATAACAGACCAACAGCCTT 219194
                                          vi v  -  v    v           v v  i   
  scaffold232|s       3465 AACATCTCTGCACAAAGACAACAAGGGCTTAATAACAGACCCAAAGTCTT 3514

  scaffold257|s     219195 CTCATGGCAAGAGCGCCGAGCTTACAAGCATAT-AAAACTTGCTAAACAT 219243
                           viv       i   i  iv           v  -      i  i      
  scaffold232|s       3515 GCGATGGCAAAAGCACCATGCTTACAAGCAGATGAAAACTCGCCAAACAT 3564

  scaffold257|s     219244 TCGCCCATACAGGGAACTCGCATGCTACTTGGTGGTCCAGTACAAGGGAG 219293
                                              i         v                    
  scaffold232|s       3565 TCGCCCATACAGGGAACTCACATGCTACTGGGTGGTCCAGTACAAGGGAG 3614

  scaffold257|s     219294 AAC-TTAGGCAAGACAATATGATTGTCTTGCCTCACTCACAACTGGAATT 219342
                              -  i  i                  i                     
  scaffold232|s       3615 AACCTTGGGTAAGACAATATGATTGTCTCGCCTCACTCACAACTGGAATT 3664

  scaffold257|s     219343 GTTGAGGAGGACGTACACTGTACACAAAAAGAGACACATTAATGTTAGAC 219392
                             v        v                                      
  scaffold232|s       3665 GTAGAGGAGGAGGTACACTGTACACAAAAAGAGACACATTAATGTTAGAC 3714

  scaffold257|s     219393 ATTTGCTACCACAACAAGTCTAGAGCAATACCAACTCAGGTTGGTCATGC 219442
                                i                      i               vi    
  scaffold232|s       3715 ATTTGTTACCACAACAAGTCTAGAGCAACACCAACTCAGGTTGGGTATGC 3764

  scaffold257|s     219443 TCGCATTCTAGTACAGCTTGCTGATCACAGAGGGCATA--A-ACACAGAA 219489
                                                   v vi    v     -- -        
  scaffold232|s       3765 TCGCATTCTAGTACAGCTTGCTGAACTTAGAGTGCATATAATACACAGAA 3814

  scaffold257|s     219490 TAAAAAAGATTGAATCCTTGACCATGATTAACATAATTGGAATCAAAAGA 219539
                              i i i                          v v    v    v   
  scaffold232|s       3815 TAAGAGAAATTGAATCCTTGACCATGATTAACATTAGTGGATTCAACAGA 3864

  scaffold257|s     219540 ACTGTGTCTTACTAGATAATGGTCTCACCGAGACTCAATGACTAGTACTT 219589
                                          v            i                     
  scaffold232|s       3865 ACTGTGTCTTACTAGTTAATGGTCTCACTGAGACTCAATGACTAGTACTT 3914

  scaffold257|s     219590 GATTCTCTTGTGAGAGCTTCTCATGGTTTACCTTCAGAATTATCCATGGA 219639
                                          i     v                            
  scaffold232|s       3915 GATTCTCTTGTGAGAACTTCTGATGGTTTACCTTCAGAATTATCCATGGA 3964

  scaffold257|s     219640 GAACACATATGGTATCCATAAGTAAGGACTCATAGAGTCACCAAAACACG 219689
                                  i     i        v        v          i   i   
  scaffold232|s       3965 GAACACACATGGTGTCCATAAGGAAGGACTCTTAGAGTCACCGAAATACG 4014

  scaffold257|s     219690 TGGGTCTTTTTGCTAAAGACAACAGGATGGCTGGCCATAGGTAGTGCAAC 219739
                                                  i   ----  i              vv
  scaffold232|s       4015 TGGGTCTTTTTGCTAAAGACAACGGGA----TGACCATAGGTAGTGCACA 4060

  scaffold257|s     219740 TACATGTTGCACAACAAACAATAAA 219764
                                              v     
  scaffold232|s       4061 TACATGTTGCACAACAAACCATAAA 4085

Matrix = 20p43g.matrix
Kimura (with divCpGMod) = 8.72
Transitions / transversions = 1.18 (52/44)
Gap_init rate = 0.01 (15 / 1084), avg. gap size = 2.93 (44 / 15)


20480 10.64 2.96 0.48 scaffold257|size437727 218680 221758 (215776) scaffold60|size524837_(dbseq-nr_150)_[111726,117839]#LTR/Gypsy 2960 6114 (0) m_b1757s001i1 84875

  scaffold257|s     218680 ATTTAACTTGGCGAGTGGAGGGTTTCATTGAGAGCTGCTGTCCAAACTGG 218729
                                v        v                v   i ii   vi      
  scaffold60|si       2960 ATTTACCTTGGCGACTGGAGGGTTTCATTGACAGCCGTCGTCAGAACTGG 3009

  scaffold257|s     218730 CTGTACAAGGAGAGAACACCCAAGCAAACATAAACTACT----------- 218768
                                    i v           i          i    -----------
  scaffold60|si       3010 CTGTACAAGAACAGAACACCCAAACAAACATAAATTACTGTAAATCAAAA 3059

  scaffold257|s     218769 --TG-----TAAAA---------ATGGAGAAAGAGTTAGGAAAACTGTCC 218802
                           --  -----     ---------     v   i                i
  scaffold60|si       3060 AGTGATTCTTAAAATAAGTGAATATGGACAAAAAGTTAGGAAAACTGTCT 3109

  scaffold257|s     218803 AAACTCAAAAGAATCCTTACAGTACTGTAGATGTTGCTATGTTCAACTCT 218852
                                                                             
  scaffold60|si       3110 AAACTCAAAAGAATCCTTACAGTACTGTAGATGTTGCTATGTTCAACTCT 3159

  scaffold257|s     218853 GCAAACACCACAAGACTTCATGAAAAGTCAACAAATCATAGACTATACAC 218902
                                     i                                  v i  
  scaffold60|si       3160 GCAAACACCATAAGACTTCATGAAAAGTCAACAAATCATAGACTAGATAC 3209

  scaffold257|s     218903 TGACGCATCTGGAACCCGTTCATGCCTAGAGAAACTG------------C 218940
                                                         i v    ------------ 
  scaffold60|si       3210 TGACGCATCTGGAACCCGTTCATGCCTAGAAACACTGAAGAAGGTTATAC 3259

  scaffold257|s     218941 CTACTCAGGGCTAGCAATAACAATCATGAGTTTTCCATGTGCCTCACGAG 218990
                                   i                   i                  i  
  scaffold60|si       3260 CTACTCAGAGCTAGCAATAACAATCATGGGTTTTCCATGTGCCTCACAAG 3309

  scaffold257|s     218991 CACATTCAATGGAGTCAATGATGGCCATACCATTCTCAACAGAACTCATT 219040
                                                         ii       i          
  scaffold60|si       3310 CACATTCAATGGAGTCAATGATGGCCATACTGTTCTCAATAGAACTCATT 3359

  scaffold257|s     219041 TGGAGTGATATTATAGTCTCGAAAGGCTAGCTTGAAAGACCACCTTAAAC 219090
                                 i    v   v    v              i              
  scaffold60|si       3360 TGGAGTAATATGATATTCTCCAAAGGCTAGCTTGAGAGACCACCTTAAAC 3409

  scaffold257|s     219091 AAGGTTAGGATGGACTTACGAAGCAGCAA---AAGGTTTGAACAACAAAC 219137
                                           i  v       i ---        v ii      
  scaffold60|si       3410 AAGGTTAGGATGGACTCACCAAGCAGCGAGTAAAGGTTTGCATGACAAAC 3459

  scaffold257|s     219138 CAATACACAACATCTCTGCACAATAAAAA-AACGGCTGAATAACAGACCA 219186
                                                  vi v  -  v    v           v
  scaffold60|si       3460 CAATACACAACATCTCTGCACAAAGACAACAAGGGCTTAATAACAGACCC 3509

  scaffold257|s     219187 ACAGCCTTCTCATGGCAAGAGCGCCGAGCTTACAAGCATAT-AAAACTTG 219235
                            v  i             i   i  iv           v  -      i 
  scaffold60|si       3510 AAAGTCTTCTCATGGCAAAAGCACCATGCTTACAAGCAGATGAAAACTCG 3559

  scaffold257|s     219236 CTAAACATTCGCCCATACAGGGAACTCGCATGCTACTTGGTGGTCCAGTA 219285
                                                      i         v            
  scaffold60|si       3560 CTAAACATTCGCCCATACAGGGAACTCACATGCTACTGGGTGGTCCAGTA 3609

  scaffold257|s     219286 CAAGGGAGAAC-TTAGGCAAGACAATATGATTGTCTTGCCTCACTCACAA 219334
                                      -  i  i                  i             
  scaffold60|si       3610 CAAGGGAGAACCTTGGGTAAGACAATATGATTGTCTCGCCTCACTCACAA 3659

  scaffold257|s     219335 CTGGAATTGTTGAGGAGGACGTACACTGTACACAAAAA-GAGACACATTA 219383
                                     v        v      i           -         vv
  scaffold60|si       3660 CTGGAATTGTAGAGGAGGAGGTACACCGTACACAAAAAAGAGACACATAT 3709

  scaffold257|s     219384 ATGTTAGACATTTGCTACCACAACAAGTCTAGAGCAATACCAACTCAGGT 219433
                                         i  i                   i            
  scaffold60|si       3710 ATGTTAGACATTTGTTATCACAACAAGTCTAGAGCAACACCAACTCAGGT 3759

  scaffold257|s     219434 TGGTCATGCTCGCATTCTAGTACAGCTTGCTGATCACAGAGGGCATA--A 219481
                              vi      i                     v vi    v     -- 
  scaffold60|si       3760 TGGGTATGCTCACATTCTAGTACAGCTTGCTGAACTTAGAGTGCATATAA 3809

  scaffold257|s     219482 -ACACAGAATAAAAAAGATTGAATCCTTGACCATGATTAACATAATTGGA 219530
                           -           i i i v                        v      
  scaffold60|si       3810 TACACAGAATAAGAGAAAATGAATCCTTGACCATGATTAACATTATTGGA 3859

  scaffold257|s     219531 ATCAAAAGAACTGTGTCTTACTAGATAATGGTCTCACCGAGACTCAATGA 219580
                           v    v                               i            
  scaffold60|si       3860 TTCAACAGAACTGTGTCTTACTAGATAATGGTCTCACTGAGACTCAATGA 3909

  scaffold257|s     219581 CTAGTACTTGATTCTCTTGTGAGAGCTTCTCATGGTTTACCTTCAGAATT 219630
                                                   i     v i                 
  scaffold60|si       3910 CTAGTACTTGATTCTCTTGTGAGAACTTCTGACGGTTTACCTTCAGAATT 3959

  scaffold257|s     219631 ATCCATGGAGAACACATATGGTATCCATAAGTAAGGACTCATAGAGTCAC 219680
                                                 i        v        v         
  scaffold60|si       3960 ATCCATGGAGAACACATATGGTGTCCATAAGGAAGGACTCTTAGAGTCAC 4009

  scaffold257|s     219681 CAAAACACGTGGGTCTTTTTGCTAAAGACAACAGGATGGCTGGCCATAGG 219730
                            i                              i     i ----      
  scaffold60|si       4010 CGAAACACGTGGGTCTTTTTGCTAAAGACAACGGGATGAC----CATAGG 4055

  scaffold257|s     219731 TAGTGCAACTACATGTTGCACAACAAACAATAAAACAAGCCTCATAATCA 219780
                                  vv  ii               v      i              
  scaffold60|si       4056 TAGTGCACATATGTGTTGCACAACAAACCATAAAATAAGCCTCATAATCA 4105

  scaffold257|s     219781 GATGAGCACAAGAATACAAAGGATCCACAAACTT-GTTCTCATAAAATCA 219829
                           v         v   i v   v         v   -     ii     i  
  scaffold60|si       4106 CATGAGCACACGAACAAAAACGATCCACAACCTTTGTTCTTGTAAAACCA 4155

  scaffold257|s     219830 CAGCACAGAGAATTGATAGTATCCCTAGCTAAAAGGGAACACCAGCTCAC 219879
                                i v       vv           i    vi    i    v     
  scaffold60|si       4156 CAGCATATAGAATTGTGAGTATCCCTAGTTAAACAGGAATACCATCTCAC 4205

  scaffold257|s     219880 ACAAA-GGATAAGTCAATCACAAACATCTCTACCGAGAGACATGTAGCAC 219928
                                -           v  ii           i                
  scaffold60|si       4206 ACAAAAGGATAAGTCAAACATGAACATCTCTACTGAGAGACATGTAGCAC 4255

  scaffold257|s     219929 CTTGTTGGCATGCAATGC--------TGCAATGCAACCAGCTATACACGG 219970
                                             --------     iv   vv      i   i 
  scaffold60|si       4256 CTTGTTGGCATGCAATGCAAAACAAATGCAACTCAAGAAGCTATGCACAG 4305

  scaffold257|s     219971 AAATGTTGTATGGCTTAACTAGCTTAGACAAATCCAAAGAGAATAACACA 220020
                                 v    v    v                          --     
  scaffold60|si       4306 AAATGTAGTATCGCTTCACTAGCTTAGACAAATCCAAAGAGAA--ACACA 4353

  scaffold257|s     220021 ACTATTATGTTGTCAACATA--ACGGAAAGTTCAATTCTCCAGGATGTTT 220068
                                  i            -- i          v       v    i i
  scaffold60|si       4354 ACTATTACGTTGTCAACATATCATGGAAAGTTCACTTCTCCATGATGCTC 4403

  scaffold257|s     220069 GCTGTGAAGTCACAATATGGTTCCTTGAACCATAAGATAATTGTCAACA- 220117
                                                   v i           v  v       -
  scaffold60|si       4404 GCTGTGAAGTCACAATATGGTTCCATAAACCATAAGATTATAGTCAACAA 4453

  scaffold257|s     220118 -----------------------GGTATGTACATGCACATTTAGCTATGT 220144
                           -----------------------    i i             iv     
  scaffold60|si       4454 CTGTCTTACAAAATATAAAAATTGGTACGCACATGCACATTTAAATATGT 4503

  scaffold257|s     220145 TGCAACGTCATTACCACCAACAAAAATGTTAAACACCTACATACCTCCCT 220194
                                i                   iv    v   iv    v        
  scaffold60|si       4504 TGCAATGTCATTACCACCAACAAAAGAGTTATACATGTACAGACCTCCCT 4553

  scaffold257|s     220195 CGAGGATCCTTGCTAAAAAATACAACAGGATGTCACAAACAATTAATCCG 220244
                                          v         v     i   i     v v      
  scaffold60|si       4554 CGAGGATCCTTGCTACAAAATACAAAAGGATATCATAAACACTGAATCCG 4603

  scaffold257|s     220245 TACTCTTTATGGTACAAAATGACATAGATGTTGATGTTTGGACATTCCAA 220294
                                  i           v        i     i i      v      
  scaffold60|si       4604 TACTCTTCATGGTACAAAAAGACATAGACGTTGACGCTTGGACCTTCCAA 4653

  scaffold257|s     220295 TGATTACAGTCAAAACATTAAGTATGACTTGACATTGTTCACTTGCCAGT 220344
                                 i      v      v         i                ii 
  scaffold60|si       4654 TGATTATAGTCAATACATTATGTATGACTTAACATTGTTCACTTGCCGAT 4703

  scaffold257|s     220345 AGCTGACCCTTTGGGCAACTATTCCCATGGATACATAGGGGTGACAGAGC 220394
                                                                     v       
  scaffold60|si       4704 AGCTGACCCTTTGGGCAACTATTCCCATGGATACATAGGGGTTACAGAGC 4753

  scaffold257|s     220395 AAATAGAAGGACAATATACTAACACCAAGGATTGCAGAAGATAACAAACA 220444
                                              v     v                        
  scaffold60|si       4754 AAATAGAAGGACAATATACAAACACAAAGGATTGCAGAAGATAACAAACA 4803

  scaffold257|s     220445 GAATATCTGTACTATCAGCACCTTTGTACCTAGACCTGGTTCAATATCCA 220494
                                                   i                         
  scaffold60|si       4804 GAATATCTGTACTATCAGCACCTTCGTACCTAGACCTGGTTCAATATCCA 4853

  scaffold257|s     220495 CATTGTACACACATTGTGACAATTAAGGTGCAGTTTCAACACTACACTTT 220544
                                         i                            v      
  scaffold60|si       4854 CATTGTACACACATCGTGACAATTAAGGTGCAGTTTCAACACTCCACTTT 4903

  scaffold257|s     220545 TGGACCATATGCATTTCATTTGGCTTCCCAGTGTAAGTCAACCAGAGTCT 220594
                           i                                                 
  scaffold60|si       4904 CGGACCATATGCATTTCATTTGGCTTCCCAGTGTAAGTCAACCAGAGTCT 4953

  scaffold257|s     220595 TCAAAAATCACAACCCAGCAAGTGAATCACTAACTAGAGACCAACATCAA 220644
                                v    v      i-        i    v      vi         
  scaffold60|si       4954 TCAAATATCAAAACCCAA-AAGTGAATTACTATCTAGAGTTCAACATCAA 5002

  scaffold257|s     220645 CCAAATCATGGTGATGCTTGGCCTGCTGTACCAATCATGGTCTTTTCAGC 220694
                                      v                                v     
  scaffold60|si       5003 CCAAATCATGGAGATGCTTGGCCTGCTGTACCAATCATGGTCTTGTCAGC 5052

  scaffold257|s     220695 AGCTTCTAGTGGCACAGTGTTTTCCTACATAAACACCCAGCTGTCATTCA 220744
                                           i     v    v i      i   v  i      
  scaffold60|si       5053 AGCTTCTAGTGGCACAATGTTTACCTAAACAAACACTCAGATGCCATTCA 5102

  scaffold257|s     220745 CTAATACCTACTATGGAGTGCCTACCGCCTAAATGTAGTGTAGCAATCAA 220794
                             v            v        i                        v
  scaffold60|si       5103 CTCATACCTACTATGCAGTGCCTATCGCCTAAATGTAGTGTAGCAATCAT 5152

  scaffold257|s     220795 AAGATGGAATTGTTTTTTGGCATTCCACTCTTGCACACACA-ATCAAATC 220843
                                         v  i           i           - ii     
  scaffold60|si       5153 AAGATGGAATTGTTGTTCGGCATTCCACTTTTGCACACACAGACTAAATC 5202

  scaffold257|s     220844 AATAGGAGACACCAGGCAACACCAACCCGACCTTAATTTATCCTCACCAA 220893
                                                    v      iv  v         iv  
  scaffold60|si       5203 AATAGGAGACACCAGGCAACACCAAACCGACCCAAAATTATCCTCATAAA 5252

  scaffold257|s     220894 TTTTAAGGTCACATGGTCCAT-GAAAGCAATGCTTTAGTACGCAATGGTC 220942
                           -    v             i -           -      vi   v   v
  scaffold60|si       5253 -TTTATGGTCACATGGTCCGTGGAAAGCAATGC-TTAGTAAACAAAGGTA 5300

  scaffold257|s     220943 TTTTACCCCACACAAATATTCAGTCAGTATAGCAATGATACTTGGACTAT 220992
                                    i               i     v  i     v         
  scaffold60|si       5301 TTTTACCCCGCACAAATATTCAGTCGGTATACCAGTGATAATTGGACTAT 5350

  scaffold257|s     220993 CACAAAAGTTATACTACAAGACAATCAGGGTTTCACACTGAAGTAAGTCA 221042
                               i viv     v i               v   i v           
  scaffold60|si       5351 CACAGACAGTATACGATAAGACAATCAGGGTTACACGCGGAAGTAAGTCA 5400

  scaffold257|s     221043 TAAT-TGA-TTTGTCTTAGGAGAGTACAAACAAACAAGCTTTATCAATAA 221090
                           v   - i -    v               v     v         -    
  scaffold60|si       5401 GAATATAAGTTTGACTTAGGAGAGTACAATCAAACCAGCTTTATC-ATAA 5449

  scaffold257|s     221091 GCCATGGCAAATCTCCCTCTCCAGAAGAACTTACGCTTCATATGCTACAT 221140
                                 i                v v        i        i      
  scaffold60|si       5450 GCCATGACAAATCTCCCTCTCCACATGAACTTACACTTCATATACTACAT 5499

  scaffold257|s     221141 AAAAGAATAAGTATGTACAAAACTTCACAGGCAGCTCAAACATTTTTAAC 221190
                               v    v   v       i v            iiv           
  scaffold60|si       5500 AAAATAATATGTAGGTACAAAGCGTCACAGGCAGCTTGCACATTTTTAAC 5549

  scaffold257|s     221191 CTCAACCAACAGGTTTTTTCCCGGCAAGTTTGGCTTGTAATCAGATGTTT 221240
                                 v iv v v      i--      i     ii  v  i   v   
  scaffold60|si       5550 CTCAACAAGAACGGTTTTTCT--GCAAGTCTGGCTCATATTCGGATTTTT 5597

  scaffold257|s     221241 TTCTAACAGAGGTTTTACTTTTCCGTGAGCAACACTAATTCTCCAATCGT 221290
                            i  v  v                 i    v  i                
  scaffold60|si       5598 TCCTCACCGAGGTTTTACTTTTCCGCGAGCCACGCTAATTCTCCAATCGT 5647

  scaffold257|s     221291 GGGGGCGAAACACACATACCAATTATCTATCTTAACTGGTAAACCCAATG 221340
                                   ivv   i vi           i                  v 
  scaffold60|si       5648 GGGGGCGAGTGACATAGGCCAATTATCTACCTTAACTGGTAAACCCAAAG 5697

  scaffold257|s     221341 AGCTTCCACTCGGAACCTCCAAAGGTCTTCTTCACTTTGTGCAACACGAA 221390
                             v     vvi           v    i     v       i     i  
  scaffold60|si       5698 AGGTTCCAGGTGGAACCTCCAATGGTCCTCTTCCCTTTGTGTAACACAAA 5747

  scaffold257|s     221391 GGAAGTGCAAAAGTCATAAGATAATAGTTTCTGAGAAACAATATACAAAA 221440
                                 i   v           -  v                  v     
  scaffold60|si       5748 GGAAGTACAATAGTCATAAGAT-ATTGTTTCTGAGAAACAATATTCAAAA 5796

  scaffold257|s     221441 GACATTTTCTTTCTTGGGAAACACCCCATATACATTATAGGTGTTTCTCA 221490
                               v           i      -            v           ii
  scaffold60|si       5797 GACAATTTCTTTCTTGAGAAACA-CCCATATACATTCTAGGTGTTTCTTG 5845

  scaffold257|s     221491 GCTGAAATATCCAAGAGAGGTTTTCTTTCTCAGAAACCTTCTCATGGGTC 221540
                            vii                v                           v 
  scaffold60|si       5846 GACAAAATATCCAAGAGAGGATTTCTTTCTCAGAAACCTTCTCATGGGAC 5895

  scaffold257|s     221541 AGTTCCTGTTGGCA-TTGAGAGAAAAGGATCAGTCAGGCAACTGCCTCGA 221589
                                         -              v      v v       iii 
  scaffold60|si       5896 AGTTCCTGTTGGCAGTTGAGAGAAAAGGAGCAGTCATGGAACTGCCCTAA 5945

  scaffold257|s     221590 ATCACTGCCAATCTCTCCCAGGATCAACTGTGTGTGGTGATGCATGGAAT 221639
                             i  iv         vv        v     iv              v 
  scaffold60|si       5946 ATTACCTCCAATCTCTAACAGGATCACCTGTGCTTGGTGATGCATGGATT 5995

  scaffold257|s     221640 ATCTAGTACACCATGCTATACCTTTTCCAGTAGTGTAAATCTCATAATAA 221689
                            i     ii       v      v  i           v        vv 
  scaffold60|si       5996 ACCTAGTGTACCATGCAATACCTATTTCAGTAGTGTAACTCTCATAAATA 6045

  scaffold257|s     221690 AAGTCAGTTCACTACATGTATCTACCCA-TTACTACATAATATCAAATTA 221738
                             i  vv iv  v              i-          i  v -  i  
  scaffold60|si       6046 AAATCTTTCAACAACATGTATCTACCCGTTTACTACATAGTAAC-AACTA 6094

  scaffold257|s     221739 CTTCAAAATGGCTTAGGTCA 221758
                            vv     i           
  scaffold60|si       6095 CAGCAAAACGGCTTAGGTCA 6114

Matrix = 20p43g.matrix
Kimura (with divCpGMod) = 10.54
Transitions / transversions = 0.98 (161/165)
Gap_init rate = 0.01 (39 / 3078), avg. gap size = 2.72 (106 / 39)


14444 10.58 2.09 0.73 scaffold257|size437727 222594 224746 (212788) C scaffold170|size558746_(dbseq-nr_246)_[277812,288266]#LTR/Gypsy (5827) 4628 2447 m_b1757s001i2 84876

  scaffold257|s     222594 TTCACTGCAAACAAAA--CAC-GGTAACCTCCCTGTACACTCGAGTGTAC 222640
                                           --   -           i                
C scaffold170|s       4628 TTCACTGCAAACAAAAAACACCGGTAACCTCCCCGTACACTCGAGTGTAC 4579

  scaffold257|s     222641 AGGGAGGTTACCG-AGCCCC-GGAATGGTATCTTCCGGTAACCTCCCGGT 222688
                                        -      -                         v   
C scaffold170|s       4578 AGGGAGGTTACCGGAGCCCCCGGAATGGTATCTTCCGGTAACCTCCGGGT 4529

  scaffold257|s     222689 ACATTTCTGTAACCCTCCGGTAAACTAGTGTACGGGAGGGTTACCG-AGT 222737
                              i                                          -   
C scaffold170|s       4528 ACACTTCTGTAACCCTCCGGTAAACTAGTGTACGGGAGGGTTACCGGAGT 4479

  scaffold257|s     222738 CTACCGG-AGGTTACCGGAAATTTGAGACCAAGAGGAGATCTTCGATTTT 222786
                                  -                              v i iv     v
C scaffold170|s       4478 CTACCGGGAGGTTACCGGAAATTTGAGACCAAGAGGAGCTTTCAGATTTA 4429

  scaffold257|s     222787 TTTCTACGTACGATAGGAATCGGTACGCTTTTACAGGAAAACAGACTTCT 222836
                                               i     vi                      
C scaffold170|s       4428 TTTCTACGTACGATAGGAATTGGTACTTTTTTACAGGAAAACAGACTTCT 4379

  scaffold257|s     222837 CAGTAAGTCTTAGAATCGATATCAATCTAATTAGTGGCTATAACTGCATT 222886
                                            i                                
C scaffold170|s       4378 CAGTAAGTCTTAGAATCAATATCAATCTAATTAGTGGCTATAACTGCATT 4329

  scaffold257|s     222887 ACTTAGTAGCT-AAAAAATGTTTACCGGTGGCATA-CG------------ 222922
                                     i-                       -  ------------
C scaffold170|s       4328 ACTTAGTAGCCAAAAAAATGTTTACCGGTGGCATACCGGAAGTGTATGGG 4279

  scaffold257|s     222923 ---------GGAAGTGTACGGGAGGGTAACCGGAATGTTACAGGAAGGCT 222963
                           ---------                          v     i        
C scaffold170|s       4278 AGGGTAACCGGAAGTGTACGGGAGGGTAACCGGAAGGTTACGGGAAGGCT 4229

  scaffold257|s     222964 ACCAGAGAGTACTGGAGGGTTACCGGAGCATACGGGAGGCCTACCGGAAC 223013
                             ii        i                    v     v          
C scaffold170|s       4228 ACTGGAGAGTACCGGAGGGTTACCGGAGCATACCGGAGGGCTACCGGAAC 4179

  scaffold257|s     223014 GTTACAGGAGGGTTACCGGGAGGGCTACCTACTGTTGGACTACAATAATA 223063
                                            i                                
C scaffold170|s       4178 GTTACAGGAGGGTTACCAGGAGGGCTACCTACTGTTGGACTACAATAATA 4129

  scaffold257|s     223064 GAGTGTGTGTAATTTATCTCCACTAATATAATTAAACATACTACATTAAC 223113
                               i                                             
C scaffold170|s       4128 GAGTATGTGTAATTTATCTCCACTAATATAATTAAACATACTACATTAAC 4079

  scaffold257|s     223114 ATATTTTAGGGGCCCGCCCAACACATCGCCCACCAAAAGGACACAGGTGC 223163
                                                                             
C scaffold170|s       4078 ATATTTTAGGGGCCCGCCCAACACATCGCCCACCAAAAGGACACAGGTGC 4029

  scaffold257|s     223164 CAAAATTTCAGTCCCAAGCTGCTCCAAGATGAAAAACGATACTGTGGACA 223213
                                      i           i             i            
C scaffold170|s       4028 CAAAATTTCAGCCCCAAGCTGCTTCAAGATGAAAAACAATACTGTGGACA 3979

  scaffold257|s     223214 ATATTATCACCAAGGTAGAAGAAAATTAATTATTTAATTGAAACTAAGCT 223263
                                                i           v         i      
C scaffold170|s       3978 ATATTATCACCAAGGTAGAAGGAAATTAATTATATAATTGAAATTAAGCT 3929

  scaffold257|s     223264 GAAATGGAAACAATTGAAATATAGTATGACTTCAATAACTCACCATAAAA 223313
                               iiiv      i v   i    v                      i 
C scaffold170|s       3928 GAAACAATAACAATCGTAATGTAGTTTGACTTCAATAACTCACCATAAGA 3879

  scaffold257|s     223314 ATTTACATGCCTCTGCAAACCGTTGTTGGCAACACTCCGGTGCAAGGCGA 223363
                                           vi v               vv            i
C scaffold170|s       3878 ATTTACATGCCTCTGCTGAACGTTGTTGGCAACACAGCGGTGCAAGGCGG 3829

  scaffold257|s     223364 AATGCCAAACTCAGTCTGTGGACTGAGTTTCGGCTGTTCCCGTGCCTGGC 223413
                                                                    i        
C scaffold170|s       3828 AATGCCAAACTCAGTCTGTGGACTGAGTTTCGGCTGTTCCCATGCCTGGC 3779

  scaffold257|s     223414 CTGAAATAAAATAATTGAAAATTAGATGTAGTCAAGACATGTGTAGAAAT 223463
                                                                  v     i    
C scaffold170|s       3778 CTGAAATAAAATAATTGAAAATTAGATGTAGTCAAGACAAGTGTAAAAAT 3729

  scaffold257|s     223464 AATTGCATTCTATTCAACTCACCTCTGTTAATATACCCGCCGCTGCCAAT 223513
                                i    i  v            i         i            v
C scaffold170|s       3728 AATTGTATTCCATGCAACTCACCTCTATTAATATACTCGCCGCTGCCAAA 3679

  scaffold257|s     223514 TGTTGTTGGCAACACGGCGGTCCAAGGCGGAATGCCTAACTCAGTCTGTG 223563
                            i i                 v   i   i   v  v             
C scaffold170|s       3678 TATCGTTGGCAACACGGCGGTGCAAAGCGAAATCCCAAACTCAGTCTGTG 3629

  scaffold257|s     223564 GACTGAGTTTTCGGGGATTTCAGATCTGGGTCTGTAACTATTTCATTGAA 223613
                            i          -        v  v     i        v   v      
C scaffold170|s       3628 GGCTGAGTTTTC-GGGATTTCTGAACTGGGCCTGTAACTTTTTAATTGAA 3580

  scaffold257|s     223614 AAAATGTACATGTGTTGAGTATAATAGGGTCAAAAATGATGAGTTAATCA 223663
                               --v                       v     -        vi v 
C scaffold170|s       3579 AAAA--AACATGTGTTGAGTATAATAGGGTGAAAAA-GATGAGTTCGTGA 3533

  scaffold257|s     223664 AAACTCACCCCCAAAATATACCCGCCGCTGCCAATTGTTGTTGGCAACAC 223713
                                                 i   i            v          
C scaffold170|s       3532 AAACTCACCCCCAAAATATACCTGCCACTGCCAATTGTTCTTGGCAACAC 3483

  scaffold257|s     223714 GGCGGTCCAAGGCGGAATGCCTAACTCAGTCTGTGGACTGAGTTTCCGCG 223763
                           i       i                                     v   
C scaffold170|s       3482 AGCGGTCCGAGGCGGAATGCCTAACTCAGTCTGTGGACTGAGTTTCAGCG 3433

  scaffold257|s     223764 ATTTTGCCAGTACACCTGTAACTAGATAATTGGAAAAAAATGGACGTGTG 223813
                               i       v           iv      i        vi  iii  
C scaffold170|s       3432 ATTTCGCCAGTAGACCTGTAACTAATTAATTGAAAAAAAATTAACACATG 3383

  scaffold257|s     223814 GTGAGTATTATAGTGCAAAAAATGGTGAGTTCATGAAAACTCACACCCAA 223863
                           v       v    v ii     - i                   v     
C scaffold170|s       3382 TTGAGTATAATAGGGTGAAAAA-GATGAGTTCATGAAAACTCACCCCCAA 3334

  scaffold257|s     223864 AATATACCCGCCGCTGCCAATTGTTGTTGGCAACACGGCGGTGCAAATG- 223912
                                                    v                - v    -
C scaffold170|s       3333 AATATACCCGCCGCTGCCAATTGTTCTTGGCAACACGGCGGT-CCAATGC 3285

  scaffold257|s     223913 GGAATGCCTAACTCAGTCTGTGGACTGAGTTTCAGCGATTTTGCCAGTGC 223962
                                                            i              iv
C scaffold170|s       3284 GGAATGCCTAACTCAGTCTGTGGACTGAGTTTCGGCGATTTTGCCAGTAG 3235

  scaffold257|s     223963 ACCTGTAACTAGTTAATTGGAAAAAAATGGACGTGTGGTGAGTATTATAG 224012
                                      i      -         vi  i    v      iv    
C scaffold170|s       3234 ACCTGTAACTAATTAATT-GAAAAAAATTAACATGTGTTGAGTACAATAG 3186

  scaffold257|s     224013 TGCAAAAATTG-TTAGTTCATGAAAACTCACCCCCAAAATATACCCGCCG 224061
                             ii    vv - v v        v                    v   i
C scaffold170|s       3185 TGTGAAAAAAGATGATTTCATGAATACTCACCCCCAAAATATACCGGCCA 3136

  scaffold257|s     224062 CTGCCAATTGTTGTTGGCAACACGGCGGTGCAAATGGGAATGCCTAACTC 224111
                                       v    i    i    i v   ivvi             
C scaffold170|s       3135 CTGCCAATTGTTCTTGGTAACATGGCGATCCAAGGCAGAATGCCTAACTC 3086

  scaffold257|s     224112 AGTCTGTGAACTGAGTTTCTGCGATTTCGCCAGTACACCTGTAACTAGTT 224161
                                   i          v         v v   v           v  
C scaffold170|s       3085 AGTCTGTGGACTGAGTTTCGGCGATTTCGACCGTAGACCTGTAACTATTT 3036

  scaffold257|s     224162 ATTTGGAAAAAAATGGACGTGTGGTGAGTATTATAGTGCGAAAAATGGTG 224211
                            v  -     vi  v   i            vi i   iii  v   iv 
C scaffold170|s       3035 AATT-GAAAATGATTGACATGTGGTGAGTATAGTGGTGTAGAACATGAAG 2987

  scaffold257|s     224212 AGTTCATGAA-AACTCACACCCAAAATATACCCGCCGCTGCCAATTGTTG 224260
                               i- i  - v  i  v    v        v  i             v
C scaffold170|s       2986 AGTTT-TAAATATCTTACCCCCACAATATACCGGCTGCTGCCAATTGTTC 2938

  scaffold257|s     224261 TTGGCAACACGGCGGTGCAAATGGGAATGCCTAACTCA------GTCTGT 224304
                                    i      v   ivv               ------      
C scaffold170|s       2937 TTGGCAACATGGCGGTCCAAGGCGGAATGCCTAACTCAGTCTGTGTCTGT 2888

  scaffold257|s     224305 GGACTGAGTTTC-GCAATTTCGCCAGTACACCTGTAACTAATTAATTGGA 224353
                            i          -  i    i       v                   i 
C scaffold170|s       2887 GAACTGAGTTTCGGCGATTTTGCCAGTAGACCTGTAACTAATTAATTGAA 2838

  scaffold257|s     224354 AAAAATGGACGTGTGGTGAGTATTTTAGTGC-AAAAATGGTGAGTTCATG 224402
                                  i  i    v    i ivv     i-     v i          
C scaffold170|s       2837 AAAAATGAACATGTGTTGAGCACAATAGTGTGAAAAAAGATGAGTTCATG 2788

  scaffold257|s     224403 AAAACTCACCCCCAAAATATACCCGCCGCTGCCAATTGTTCTTGGCAACA 224452
                                                  v                          
C scaffold170|s       2787 AAAACTCACCCCCAAAATATACCGGCCGCTGCCAATTGTTCTTGGCAACA 2738

  scaffold257|s     224453 CGGCGGTGCAAATAGGAATGCCTAACTCAGTCTGTGGACTGAGTTTCGGC 224502
                                  v   vvv                                    
C scaffold170|s       2737 CGGCGGTCCAATGCGGAATGCCTAACTCAGTCTGTGGACTGAGTTTCGGC 2688

  scaffold257|s     224503 GATTTTGCCTG--CAGGCCTTCAACTAATTAATTGAAAAAAAATTGGCCG 224550
                           i        i --i  i   vi     v       i       --  v  
C scaffold170|s       2687 AATTTTGCCCGTATAGACCTGTAACTATTTAATTGGAAAAAAA--GGACG 2640

  scaffold257|s     224551 TGTGGTGAGTATAATATTGTAGAACAAGACGAAATCGTGATTA-CTCACC 224599
                                        i iv         v  v - i iv i v  -  i   
C scaffold170|s       2639 TGTGGTGAGTATAGTGGTGTAGAACATGAAG-AGTTTTAAATATCTTACC 2591

  scaffold257|s     224600 CCCAAAATATACCCGCCGCTGCCAATTGTTGTTGGCAACACAGCGGTGCA 224649
                               v        v  i                       ii     v  
C scaffold170|s       2590 CCCACAATATACCGGCTGCTGCCAATTGTTGTTGGCAACATGGCGGTCCA 2541

  scaffold257|s     224650 AGGTGGGAGGGATAACTCAGTCTGTGGACTGAGTTTCGGCCATGATGGGC 224699
                              ii i v vv                        i i v  -- vv  
C scaffold170|s       2540 AGGCAGAATGCCTAACTCAGTCTGTGGACTGAGTTTTGACGAT--TTCGC 2493

  scaffold257|s     224700 CGGTGAGGTAT-CAGTGATGTAATTGAAAAAAATACACATGTGTGATG 224746
                           i   -   iv -  iiv  v              vii -i     i  
C scaffold170|s       2492 TGGT-AGGCCTGCAACTATTTAATTGAAAAAAATTTGC-CGTGTGGTG 2447

Matrix = 20p43g.matrix
Kimura (with divCpGMod) = 10.85
Transitions / transversions = 1.15 (121/105)
Gap_init rate = 0.02 (35 / 2152), avg. gap size = 1.74 (61 / 35)

13134 11.27 2.27 1.34 scaffold257|size437727 223248 225316 (212218) C scaffold170|size558746_(dbseq-nr_246)_[277812,288266]#LTR/Gypsy (6688) 3767 1680 m_b1757s001i3 84876

  scaffold257|s     223248 TAATTGAAACTAAGCTGAAATGGAAACAATTG-AAATATAGTATGACTTC 223296
                                    v v  v  v i vi i    v  -   v   i -  vv   
C scaffold170|s       3767 TAATTGAAAATTAGATGTAGTCAAGACAAGTGTAAAAATAAT-TGTATTC 3719

  scaffold257|s     223297 AAT--AACTCACC-ATAAAAATTTACATGCCTCTGCAAACCGTTGTTGGC 223343
                           v  --        -v  vv   v   vi   v    v  vii i      
C scaffold170|s       3718 CATGCAACTCACCTCTATTAATATACTCGCCGCTGCCAAATATCGTTGGC 3669

  scaffold257|s     223344 AACACTCCGGTGCAAGGCGAAATGCCAAACTCAGTCTGTGGACTGAGTTT 223393
                                vv        i       v                 i        
C scaffold170|s       3668 AACACGGCGGTGCAAAGCGAAATCCCAAACTCAGTCTGTGGGCTGAGTTT 3619

  scaffold257|s     223394 CGGCTGTTCCCGTGCCTGGCCTGAAATAAAATAATTGAAAATTAGATGTA 223443
                           iv vvi  i i vi iv      v  ivvvv          ---------
C scaffold170|s       3618 TCGGGATTTCTGAACTGGGCCTGTAACTTTTTAATTGAAAA--------- 3578

  scaffold257|s     223444 GTCAAGACATGTGTAGAA-ATAATTGCAT--------TCTATTC-----A 223479
                           ---  i        v  i-     v vi -------- vvi   ----- 
C scaffold170|s       3577 ---AAAACATGTGTTGAGTATAATAGGGTGAAAAAGATGAGTTCGTGAAA 3531

  scaffold257|s     223480 ACTCACCTCTGTTAATATACCCGCCGCTGCCAATTGTTGTTGGCAACACG 223529
                                  i iiv-        i   i            v          i
C scaffold170|s       3530 ACTCACCCCCAA-AATATACCTGCCACTGCCAATTGTTCTTGGCAACACA 3482

  scaffold257|s     223530 GCGGTCCAAGGCGGAATGCCTAACTCAGTCTGTGGACTGAGTTTTCGGGG 223579
                                  i                                    - i v 
C scaffold170|s       3481 GCGGTCCGAGGCGGAATGCCTAACTCAGTCTGTGGACTGAGTTT-CAGCG 3433

  scaffold257|s     223580 ATTTC---AGATCTGGGTCTGTAACTATTTCATTGAAAAAATGT--ACAT 223624
                                ---  --- i ii         v  v          vi --   i
C scaffold170|s       3432 ATTTCGCCAG---TAGACCTGTAACTAATTAATTGAAAAAAAATTAACAC 3386

  scaffold257|s     223625 GTGTTGAGTATAATAGGGTCAAAAATGATGAGTTAATCAAAACTCACCCC 223674
                           i                  v     -        v  v            
C scaffold170|s       3385 ATGTTGAGTATAATAGGGTGAAAAA-GATGAGTTCATGAAAACTCACCCC 3337

  scaffold257|s     223675 CAAAATATACCCGCCGCTGCCAATTGTTGTTGGCAACACGGCGGTCCAAG 223724
                                                       v                    v
C scaffold170|s       3336 CAAAATATACCCGCCGCTGCCAATTGTTCTTGGCAACACGGCGGTCCAAT 3287

  scaffold257|s     223725 GCGGAATGCCTAACTCAGTCTGTGGACTGAGTTTCCGCGATTTTGCCAGT 223774
                                                              v              
C scaffold170|s       3286 GCGGAATGCCTAACTCAGTCTGTGGACTGAGTTTCGGCGATTTTGCCAGT 3237

  scaffold257|s     223775 ACACCTGTAACTAGATAATTGGAAAAAAATGGACGTGTGGTGAGTATTAT 223824
                            v           iv      -        vi  i    v      iv  
C scaffold170|s       3236 AGACCTGTAACTAATTAATTG-AAAAAAATTAACATGTGTTGAGTACAAT 3188

  scaffold257|s     223825 AGTGCAAAAAATGGTGAGTTCATGAAAACTCACACCCAAAATATACCCGC 223874
                               ii     v i   v        v      v             v  
C scaffold170|s       3187 AGTGTGAAAAAAGATGATTTCATGAATACTCACCCCCAAAATATACCGGC 3138

  scaffold257|s     223875 CGCTGCCAATTGTTGTTGGCAACACGGCGGTGCAAATGGGAATGCCTAAC 223924
                            i            v    i    i    i v   ivvi           
C scaffold170|s       3137 CACTGCCAATTGTTCTTGGTAACATGGCGATCCAAGGCAGAATGCCTAAC 3088

  scaffold257|s     223925 TCAGTCTGTGGACTGAGTTTCAGCGATTTTGCCAGTGCACCTGTAACTAG 223974
                                                i       i v v  iv           v
C scaffold170|s       3087 TCAGTCTGTGGACTGAGTTTCGGCGATTTCGACCGTAGACCTGTAACTAT 3038

  scaffold257|s     223975 TTAATTGGAAAAAAATGGACGTGTGGTGAGTATTATAGTGCAAAA-ATTG 224023
                                  -    vi  v   i            vi i   i i  -  vi
C scaffold170|s       3037 TTAATTG-AAAATGATTGACATGTGGTGAGTATAGTGGTGTAGAACATGA 2989

  scaffold257|s     224024 TTAGTTCATGAAAA-CTCACCCCCAAAATATACCCGCCGCTGCCAATTGT 224072
                           vv    i- i  v -  i       v        v  i            
C scaffold170|s       2988 AGAGTTT-TAAATATCTTACCCCCACAATATACCGGCTGCTGCCAATTGT 2940

  scaffold257|s     224073 TGTTGGCAACACGGCGGTGCAAATGGGAATGCCTAACTCAGTCTGTG--- 224119
                            v         i      v   ivv                      ---
C scaffold170|s       2939 TCTTGGCAACATGGCGGTCCAAGGCGGAATGCCTAACTCAGTCTGTGTCT 2890

  scaffold257|s     224120 ---AACTGAGTTTCTGCGATTTCGCCAGTACACCTGTAACTAGTTATTTG 224166
                           ---           v       i       v           i   v   
C scaffold170|s       2889 GTGAACTGAGTTTCGGCGATTTTGCCAGTAGACCTGTAACTAATTAATTG 2840

  scaffold257|s     224167 GAAAAAAATGGACGTGTGGTGAGTATTATAGTGCGAAAAATGGTGAGTTC 224216
                           -         i  i    v    i iv      i      v i       
C scaffold170|s       2839 -AAAAAAATGAACATGTGTTGAGCACAATAGTGTGAAAAAAGATGAGTTC 2791

  scaffold257|s     224217 ATGAAAACTCACACCCAAAATATACCCGCCGCTGCCAATTGTTGTTGGCA 224266
                                       v             v                v      
C scaffold170|s       2790 ATGAAAACTCACCCCCAAAATATACCGGCCGCTGCCAATTGTTCTTGGCA 2741

  scaffold257|s     224267 ACACGGCGGTGCAAATG-GGAATGCCTAACTCAGTCTGTGGACTGAGTTT 224315
                                     v   -  -                                
C scaffold170|s       2740 ACACGGCGGTCCAA-TGCGGAATGCCTAACTCAGTCTGTGGACTGAGTTT 2692

  scaffold257|s     224316 CG-CAATTTCGCCAGTACA--CCTGTAACTAATTAATTGGAAAAAATGGA 224362
                             -      i   v   i --          v              v   
C scaffold170|s       2691 CGGCAATTTTGCCCGTATAGACCTGTAACTATTTAATTGGAAAAAAAGGA 2642

  scaffold257|s     224363 CGTGTGGTGAGTATTTTAGTGCAAAA-ATGGTGAGTTCATGAAAA-CTCA 224410
                                         vv i   i i  -   iv     i- i  v -  i 
C scaffold170|s       2641 CGTGTGGTGAGTATAGTGGTGTAGAACATGAAGAGTTT-TAAATATCTTA 2593

  scaffold257|s     224411 CCCCCAAAATATACCCGCCGCTGCCAATTGTTCTTGGCAACACGGCGGTG 224460
                                 v        v  i             v         i      v
C scaffold170|s       2592 CCCCCACAATATACCGGCTGCTGCCAATTGTTGTTGGCAACATGGCGGTC 2543

  scaffold257|s     224461 CAAATAGGAATGCCTAACTCAGTCTGTGGACTGAGTTTCGGCGATTTTGC 224510
                              ivvi                               i i      i  
C scaffold170|s       2542 CAAGGCAGAATGCCTAACTCAGTCTGTGGACTGAGTTTTGACGATTTCGC 2493

  scaffold257|s     224511 CTGCAGGCCTTCAACTAATTAATTGAAAAAAAATTGGCCGTGTGGTGAGT 224560
                           iv i      v      v              -  v              
C scaffold170|s       2492 TGGTAGGCCTGCAACTATTTAATTGAAAAAAA-TTTGCCGTGTGGTGAGT 2444

  scaffold257|s     224561 ATAATATTGTAGAACAAGACGAAATCGTGATTACTCACCCCCAAAATATA 224610
                                               i     v                       
C scaffold170|s       2443 ATAATATTGTAGAACAAGACAAAATCTTGATTACTCACCCCCAAAATATA 2394

  scaffold257|s     224611 CCCGCCGCTGCCAATTGTTGTTGGCAACACAGCGGTGCAAGGTGGGAGGG 224660
                             v                v          i           i       
C scaffold170|s       2393 CCGGCCGCTGCCAATTGTTCTTGGCAACACGGCGGTGCAAGGCGGGAGGG 2344

  scaffold257|s     224661 ATAACTCAGTCTGTGGACTGAGTTTCGGCC------ATGATGGGCCGGTG 224704
                                                         ------         -    
C scaffold170|s       2343 ATAACTCAGTCTGTGGACTGAGTTTCGGCCGTTCCCATGATGGGC-GGTG 2295

  scaffold257|s     224705 AGGTATCAGTGATGTAATTGAAAAAAATACACATGTGTGATGTGAAAGCA 224754
                                                     -                       
C scaffold170|s       2294 AGGTATCAGTGATGTAATTGAAAAAA-TACACATGTGTGATGTGAAAGCA 2246

  scaffold257|s     224755 GTGAGAGGGCGCACTGCTACAGTTGTCTCTGGGTTAAGCACCATTGTTGT 224804
                                                             i               
C scaffold170|s       2245 GTGAGAGGGCGCACTGCTACAGTTGTCTCTGGGTCAAGCACCATTGTTGT 2196

  scaffold257|s     224805 AGTATGGTACCATACGTAGATATACTAAACTGTTTTATCATACGAATATG 224854
                                          i                 v                
C scaffold170|s       2195 AGTATGGTACCATACATAGATATACTAAACTGTATTATCATACGAATATG 2146

  scaffold257|s     224855 CCACACAAGAATTAGGTGATGTGATACAAAGGAATAAGTAACAAACACGT 224904
                                              i          v                   
C scaffold170|s       2145 CCACACAAGAATTAGGTGACGTGATACAAACGAATAAGTAACAAACACGT 2096

  scaffold257|s     224905 AGACACACTACGCCAATTTTCAGCCCCACTTATTATTCTTATGTTGTGTT 224954
                                                                             
C scaffold170|s       2095 AGACACACTACGCCAATTTTCAGCCCCACTTATTATTCTTATGTTGTGTT 2046

  scaffold257|s     224955 CTTATTTTTTGGCGCATTCACTTCTGGTAGTACCATATTTTGAAAATATG 225004
                                           v                                 
C scaffold170|s       2045 CTTATTTTTTGGCGCAGTCACTTCTGGTAGTACCATATTTTGAAAATATG 1996

  scaffold257|s     225005 AATAGGCCCAAAATGCACTCACCAAATGAAATCATTGATCAAGCCTAGAA 225054
                                        i     v               v        v     
C scaffold170|s       1995 AATAGGCCCAAAACGCACTAACCAAATGAAATCATAGATCAAGCGTAGAA 1946

  scaffold257|s     225055 TTGAAACCAAAACTAGACC--CAACAGGTGATCTTGCTGTTTACAACTCG 225102
                                            i --                v            
C scaffold170|s       1945 TTGAAACCAAAACTAGATCTGCAACAGGTGATCTTGCAGTTTACAACTCG 1896

  scaffold257|s     225103 TGATTCGCTAAATGTGAGTCATGAAACAAACAACCACTCGGAAGAT-TTT 225151
                                   v  v                           v      -   
C scaffold170|s       1895 TGATTCGCAAATTGTGAGTCATGAAACAAACAACCACTCCGAAGATATTT 1846

  scaffold257|s     225152 TTTGCTTCAAAGCTTAGCGTGAT-AATGAAAATGTGGCTTAAGTAATGTA 225200
                                            i     -  i       i               
C scaffold170|s       1845 TTTGCTTCAAAGCTTAGTGTGATAAACGAAAATGCGGCTTAAGTAATGTA 1796

  scaffold257|s     225201 TAAAAAAACCGGTAACCCATCCGTATACTCTTGAAATTCCGGAAACCTCC 225250
                                i             i     i                v       
C scaffold170|s       1795 TAAAAGAACCGGTAACCCACCCGTACACTCTTGAAATTCCGGTAACCTCC 1746

  scaffold257|s     225251 CCGTACAATCTGACGTTTTGCGAGTGTACGGGGAGGTTATCGGTGTTTTT 225300
                                  v      i      i                 i          
C scaffold170|s       1745 CCGTACACTCTGACATTTTGCAAGTGTACGGGGAGGTTACCGGTGTTTTT 1696

  scaffold257|s     225301 CGTTTGCAGTGTTTTG 225316
                                        ii 
C scaffold170|s       1695 CGTTTGCAGTGTTCCG 1680

Matrix = 20p43g.matrix
Kimura (with divCpGMod) = 11.55
Transitions / transversions = 0.90 (109/121)
Gap_init rate = 0.02 (49 / 2068), avg. gap size = 1.53 (75 / 49)


381 26.49 7.45 8.99 scaffold257|size437727 225324 225605 (211929) genome_7_4584#DNA 140 417 (3) m_b1757s001i4 84877

  scaffold257|s     225324 TATCACACAACTAATGTTTTTTCAGAAACCATACCACAAAATATTTCATG 225373
                            i   i  v  v   -- v vi  v   i v          ii   ii  
  genome_7_4584        140 TGTCATACCACAAAT--TGTACCACAAATCCTACCACAAAACGTTTTGTG 187

  scaffold257|s     225374 GTAA-TGTTAATACCATA-CGAGGTACAACTCACCCACCCCTCAAAG--A 225419
                               -i  ----    v -  vv   v     ---   -----  i -- 
  genome_7_4584        188 GTAAACGT----ACCAAAACGTCGTAGAACTC---CAC-----AAGGTGA 225

  scaffold257|s     225420 ATGACACTCCCTCTATCTTGAAGACAATTCCTACCACATGTATTACTTCA 225469
                           i  vv   ivi -  i ------                vi i    i  
  genome_7_4584        226 GTGCGACTTGTT-TACC------ACAATTCCTACCACATTCACTACTCCA 268

  scaffold257|s     225470 ATTTGTACGAT--------TGGTCAAGTCCTTGGGTAAGTGGAGGAAGTC 225511
                            iv v   v i--------    vi   ii vv     v     v v   
  genome_7_4584        269 ACGTTTACCACAAAATTTGTGGTAGAGTTTTGTGGTAACTGGAGTATGTC 318

  scaffold257|s     225512 CATCACCATTTTGAGCACAGACCACACTT---CAGTATTTCCAGGAATCA 225558
                           i i   v  vviv v    i --  v v ---   v      v      v
  genome_7_4584        319 TACCACAATAACTACCACAAA--ACTCGTGAGCAGGATTTCCTGGAATCT 366

  scaffold257|s     225559 TTAATGTTATT------TTCCGTTGTTTCCATTGGTGAAGTTGATGCTGT 225602
                             v  v     ------    iiv    i--  i v          i   
  genome_7_4584        367 TTCATTTTATTCACTTGTTCCACAGTTTT--TTAGGGAAGTTGATGTTGT 414

  scaffold257|s     225603 TGC 225605
                              
  genome_7_4584        415 TGC 417

Matrix = 20p43g.matrix
Kimura (with divCpGMod) = 31.07
Transitions / transversions = 0.84 (31/37)
Gap_init rate = 0.11 (31 / 281), avg. gap size = 1.48 (46 / 31)


677 17.91 2.24 12.32 scaffold257|size437727 225718 225940 (211594) C rnd-2_family-88#Unknown (36) 973 771 m_b1757s001i5 84878

  scaffold257|s     225718 ATCAAGATTTTACCAAGTCAGAATCTTGGTTGTTCGTTGGAAACTGCCCC 225767
                                      -----v   i      i     --i          vv  
C rnd-2_family-        973 ATCAAGATTTT-----TTCAAAATCTTAGTTGT--ATTGGAAACTGAGCC 931

  scaffold257|s     225768 TCTTTTTCTCCTCCTCCTTCGGTGAGACAGTTTTA-CACCTTTGACCATT 225816
                           i     ----------    i             v-   i   vi   ?v
C rnd-2_family-        930 CCTTTT----------CTTCAGTGAGACAGTTTTTTCACTTTTTGCCANA 891

  scaffold257|s     225817 ACAGGTACTCAACC---AAGTAAATTCAAACTGCTACCTGTCAATATATC 225863
                                    i -  ---   ivi  viv    --       v    ----
C rnd-2_family-        890 ACAGGTACTTA-CCGTGAAGCTGATGTCAACT--TACCTGTAAATA---- 848

  scaffold257|s     225864 AATAAATATTTTGTTTG-ACTTACATGGGCAGTCAGAATGTTTTGACCGT 225912
                           -  v?  v   i i   -  v        i     vv         i v?
C rnd-2_family-        847 -ATTNATTTTTCGCTTGGACGTACATGGGTAGTCATCATGTTTTGATCTN 799

  scaffold257|s     225913 AGCTTACCTTTAAAACCATATCTTATTT 225940
                           v  i           ii           
C rnd-2_family-        798 TGCCTACCTTTAAAATTATATCTTATTT 771

Matrix = 20p43g.matrix
Kimura (with divCpGMod) = 20.02
Transitions / transversions = 1.06 (18/17)
Gap_init rate = 0.13 (28 / 222), avg. gap size = 1.07 (30 / 28)

428 20.82 0.00 3.96 scaffold257|size437727 225848 225952 (211582) C rnd-1_family-66#Unknown (3) 109 9 m_b1757s001i6 84878

  scaffold257|s     225848 TACCTGTCAATATATCAATAAATATTTTGTTTGACTTACATGGGCAGTCA 225897
                                  v    -  i   --- v  iv v     v        i     
C rnd-1_family-        109 TACCTGTAAATA-ATTAAT---TTTTCGGGTTGACGTACATGGGTAGTCA 64

  scaffold257|s     225898 GAATGTTTTGACCGTAGCTTACCTTTAAAACCATATCTTATTTCCAGGAT 225947
                           vv         i viv i            ii            v ii  
C rnd-1_family-         63 TCATGTTTTGATCTCTGTTTACCTTTAAAATTATATCTTATTTCAAAAAT 14

  scaffold257|s     225948 GGACG 225952
                             i  
C rnd-1_family-         13 GGGCG 9

Matrix = 20p43g.matrix
Kimura (with divCpGMod) = 23.28
Transitions / transversions = 1.10 (11/10)
Gap_init rate = 0.04 (4 / 104), avg. gap size = 1.00 (4 / 4)


519 12.33 0.00 0.00 scaffold257|size437727 226005 226077 (211457) C genome_3_19411#DNA (2) 390 318 m_b1757s001i7 84879

  scaffold257|s     226005 GACGGCTAAAAACAAAAGGAGCACTCCTGCTCTGTCTGTCGTCTGTGATA 226054
                                     v                          v     i   vv 
C genome_3_1941        390 GACGGCTAAATACAAAAGGAGCACTCCTGCTCTGTCTTTCGTCCGTGTGA 341

  scaffold257|s     226055 CGGACAAAAATGATGTCATAATT 226077
                                i       i    i i  
C genome_3_1941        340 CGGACGAAAATGACGTCACAGTT 318

Matrix = 20p43g.matrix
Kimura (with divCpGMod) = 9.17
Transitions / transversions = 1.25 (5/4)
Gap_init rate = 0.00 (0 / 72), avg. gap size = 0.0 (0 / 0)


2152 14.34 2.06 7.23 scaffold257|size437727 226087 226522 (211012) C rnd-5_family-2514#Unknown (0) 739 325 m_b1757s001i8 84880

  scaffold257|s     226087 GCTAATTTTCAGATATGGACATCAAACATACACTTGCAACGAGATCTTTC 226136
                             i                            i     i            
C rnd-5_family-        739 GCCAATTTTCAGATATGGACATCAAACATACGCTTGCGACGAGATCTTTC 690

  scaffold257|s     226137 TCATGGTTGTGCTTTCCGTTTTTGTCCGGCAATGAATTCAAAAGATGCCA 226186
                               v  ?    v    i   iv   v   i  v                
C rnd-5_family-        689 TCATTGTNGTGCGTTCCATTTCGGTCGGGCGATTAATTCAAAAGATGCCA 640

  scaffold257|s     226187 TTCTATTCACCGTCAATGTGATGACGATCAGAATTTTTAGTACCCTAATA 226236
                           ?   i iv    i? ?? i  i       ?  ?     -           
C rnd-5_family-        639 NTCTGTCGACCGCNANNGCGACGACGATCNGANTTTTT-GTACCCTAATA 591

  scaffold257|s     226237 GGC-AATTGTAGGGGAAG-GGTATGGTTGGTACCCCCCAAAAAATCAAAA 226284
                              -         vv  ?-    i ?          ??       iv ?i
C rnd-5_family-        590 GGCTAATTGTAGGCTAANNGGTACGNTTGGTACCCCNNAAAAAATTCANG 541

  scaffold257|s     226285 AGTACTCTAGAGATGTCATACAAAAGCTGCTGAGCACACACAAAGCGGCA 226334
                           i    vv     i  i i            i     ii      i     
C rnd-5_family-        540 GGTACGGTAGAGGTGCCGTACAAAAGCTGCCGAGCATGCACAAAACGGCA 491

  scaffold257|s     226335 CAACAAAC-CAATCCACGACAACACCAATCTGACAACGGGAACGGCAATC 226383
                                   -             - i i  -----------------    
C rnd-5_family-        490 CAACAAACACAATCCACGACAA-ATCGAT-----------------AATC 459

  scaffold257|s     226384 CGCGAACGTCAATC-TTCATTGTCC----AGAATTGGTGCGCATCTTTCA 226428
                           v   v   -   iv-          ----     i  v  i    i v i
C rnd-5_family-        458 AGCGCACG-CAACAGTTCATTGTCCCCCAAGAATCGGGGCACATCCTGCG 410

  scaffold257|s     226429 CCCTACCATTGACAAAGTAGTGTCACTGTCCTCTGGTGACGTGAAATTTG 226478
                                  v i   i ----  i    i           v           
C rnd-5_family-        409 CCCTACCCTCGACGA----GTATCACCGTCCTCTGGTGTCGTGAAATTTG 364

  scaffold257|s     226479 CGATCGCGATGCCACATCCAAAGAAGGAGTGCG-CACTGGCAGCG 226522
                           ------       i             v     - i i i ii  
C rnd-5_family-        363 ------CGATGCCGCATCCAAAGAAGGCGTGCGACGCCGACGACG 325

Matrix = 20p43g.matrix
Kimura (with divCpGMod) = 10.95
Transitions / transversions = 2.05 (39/19)
Gap_init rate = 0.08 (36 / 435), avg. gap size = 1.08 (39 / 36)


1581 25.77 2.08 1.69 scaffold257|size437727 226511 227039 (210495) rnd-1_family-1353#Unknown 484 1014 (44) m_b1757s001i9 84881

  scaffold257|s     226511 GCACTGGCAGCGCAT-TCAATCCATTGCGTTGACTTCTTCAATTGCTCAA 226559
                             iv   ? iv ?  -   i-   i   v?    i  ?   i v  i iv
  rnd-1_family-        484 GCGATGGNAAGGNATATCAG-CCACTGCCNTGACCTCNTCAGTGGCCCGC 532

  scaffold257|s     226560 CCCCATGGC--AACAAAGGCAACAAGAATGCCTCCGTATCACCAGAGTTG 226607
                            vi      --              i     i     i  v vv  iv? 
  rnd-1_family-        533 CATCATGGCCTAACAAAGGCAACAAAAATGCTTCCGTGTCTCATGAAANG 582

  scaffold257|s     226608 CACCAGAATCTTGTCTCCCACTTCGACGAGTTGAAGTCTTTGGCACAGGC 226657
                           v vv   v   vivvivv        v ??      ??          i?
  rnd-1_family-        583 GAAGAGACTCTGAAGCAGCACTTCGAGGNNTTGAAGNNTTTGGCACAGAN 632

  scaffold257|s     226658 TGAGCC---AACTGCAACAAGGATTGTGAGGGCTACCGTTGGAGGAACTG 226704
                           ?     --- i  ---      ?    ?    v vi  iv      v v 
  rnd-1_family-        633 NGAGCCTCGAGCT---ACAAGGNTTGTNAGGGATTTCGCAGGAGGACCAG 679

  scaffold257|s     226705 CTTCGATTCGTGGAAATCCAGATG---TCGAGGATGTGTATCTACCTGCA 226751
                           ii  vii      ii  vv   i ---    i   ?    i     i  v
  rnd-1_family-        680 TCTCCGCTCGTGGGGATGGAGACGCGCTCGAAGATNTGTACCTACCCGCC 729

  scaffold257|s     226752 TCGAAAGGAAGAAGGCCGTGCTACTACCGGTACTGTCAAGATTATGGGTG 226801
                             v  i  v???               v             v vv  i i
  rnd-1_family-        730 TCCAAGGGTNNNAGGCCGTGCTACTACAGGTACTGTCAAGAGTTGGGATA 779

  scaffold257|s     226802 GTCATGTCA-GAATCGTGGCAAGAAGTTAAAATATACTTGGGTTGGTGAT 226850
                           v  -  i v-i  i     v      ? ii?i  i vv   ??v  ?  v
  rnd-1_family-        780 TTC-TGCCTTAAACCGTGGAAAGAAGNTGGNGTACAAGTGGNNAGGNGAA 828

  scaffold257|s     226851 GGTCCCAAACCAGTGAGGAGTCATTCCATA-GTGAGCTTCCCTACGTACT 226899
                                vi i   - ?  i vi ---  i  -  i v      v       
  rnd-1_family-        829 GGTCCGGAGCCA-TNAGAACCC---CCGTACGTAACCTTCCCAACGTACT 874

  scaffold257|s     226900 ACTACTTTTGGCTCAGGAACTACCCCAACCTCAAGGTACGAACTCAAGCG 226949
                                 ?i   vvv i    ivi   v  i v      v  ?   i?  i
  rnd-1_family-        875 ACTACTNCTGGAAGAAGAACCTTCCCCACTTGAAGGTAAGANCTCGNGCA 924

  scaffold257|s     226950 GAGGACATCTGCACTTTCTGCTGGCAATTCGCTAATCGTCAGAAGTACCG 226999
                                i     i  v     i        i  i  iv v  vviv  ivi
  rnd-1_family-        925 GAGGATATCTGTACGTTCTGTTGGCAATTTGCCAACAGACATCGTTATAA 974

  scaffold257|s     227000 ACTCAACACTACTTCTCTCTTCAAAATTGCACAAGGTACA 227039
                           v    vi  v   v     i ivivii          i  
  rnd-1_family-        975 CCTCACTACGACTGCTCTCCTTCGCGCTGCACAAGGTGCA 1014

Matrix = 20p43g.matrix
Kimura (with divCpGMod) = 31.07
Transitions / transversions = 1.03 (68/66)
Gap_init rate = 0.03 (15 / 528), avg. gap size = 1.33 (20 / 15)


455 23.26 3.35 3.93 scaffold257|size437727 227188 227366 (210168) rnd-1_family-808#DNA/Sola 44 221 (599) m_b1757s001i10 84882

  scaffold257|s     227188 AGGAGAAAGACAAAGAAGAGTCAGGAGAGGG----TGGTGACGGG-AAAG 227232
                             i    i    i v  ?i        i i ----v    -    -    
  rnd-1_family-         44 AGAAGAAGGACAGACAANGGTCAGGAGGGAGACAGGGGTG-CGGGCAAAG 92

  scaffold257|s     227233 AGGTCTCTGATATTGATTACACACAATTCACTTTGACGGAGGCAGGCAAT 227282
                                v   vv i -----  -      v  viv?     ?  v?vi   
  rnd-1_family-         93 AGGTCGCTGCAACT-----CA-ACAATTGACACGNACGGANGCTNTTAAT 136

  scaffold257|s     227283 GTGGATGTGAATGAAACAGAGCAAATGTTAATGAGAGCTGCACTTCATGT 227332
                            ii       iv  i ??     i? iv vv vv i  v           
  rnd-1_family-        137 GCAGATGTGAGGGAGANNGAGCAGNTAATTCTTCGGGCGGCACTTCATGT 186

  scaffold257|s     227333 CAAGAGAGCAGATACCCAGAGGGAAGGGTA-CAAG 227366
                           i     iv     i i        i  i  -    
  rnd-1_family-        187 TAAGAGGTCAGATGCTCAGAGGGAGGGATATCAAG 221

Matrix = 20p43g.matrix
Kimura (with divCpGMod) = 28.85
Transitions / transversions = 1.22 (22/18)
Gap_init rate = 0.06 (10 / 178), avg. gap size = 1.30 (13 / 10)


1414 21.39 5.01 3.21 scaffold257|size437727 227409 227867 (209667) rnd-1_family-655#DNA/Sola 1327 1793 (838) m_b1757s001i11 84883

  scaffold257|s     227409 CCTCATTCAGAAACAAC-TTATTGT--TTTGTAGTG-GATTTTGGGCAAA 227454
                                   v   -  i -ii i   --   i  -  -  i vi v?  i 
  rnd-1_family-       1327 CCTCATTCTGAA-CAGCGCCACTGTATTTTATA-TGTGACTACGCNCAGA 1374

  scaffold257|s     227455 ATATGGAGTGTCCTTCTT-----TTAACAAAGAACAACCTGGCATGACCT 227499
                            i     i-    i ? i-----  iv  i --- i   v   iv?  v 
  rnd-1_family-       1375 ACATGGAA-GTCCCTNTCCTCGGTTGTCAGA---CGACCAGGCGANACAT 1420

  scaffold257|s     227500 ACTTTTTT--TCCGTTGACAGTGA--ACAACCTTGGCATTGTCAATCATG 227545
                              vi  i--?    --      v--   ?ii    v  v  ?i  vv  
  rnd-1_family-       1421 ACTACTTCACNCCGT--ACAGTGTTTACANTTTTGGAATGGTNGATGCTG 1468

  scaffold257|s     227546 GACACGCCGAAGAAGATGGCACT-----GTAGGTGTTCACATGCATTGTC 227590
                           v   i     v  iv v    i -----  i  - v          vvi 
  rnd-1_family-       1469 CACATGCCGACGAGCAAGGCATTCNTGAGTGGG-GATCACATGCATGCCC 1517

  scaffold257|s     227591 ATGTATACCATGAGGGCGTTGGGAAGAAAGGAGCCGACAACGTTGCATCG 227640
                               v  i     i  ?              ?  ii          ?  ?
  rnd-1_family-       1518 ATGTCTATCATGAAGGNGTTGGGAAGAAAGGNGCTAACAACGTTGCNTCN 1567

  scaffold257|s     227641 CTCATTGTAAAAACACTCACTTCGGCAAACA---TCATCCG-TGAAGATG 227686
                             ?  i  i  i  ?  v----  iv  ? i--- i  ivi-     ii 
  rnd-1_family-       1568 CTNATCGTGAAGACNCTG----CGAGAANCGGGGTTATTGACTGAAGGCG 1613

  scaffold257|s     227687 AACGAGGGAAGAAGCTGACAATAGTATTCAACAATTGCACTGGCCAGAAC 227736
                            iv?i  ?ii       v    ?v v   i        i    ?  i   
  rnd-1_family-       1614 AGANGGGNGGGAAGCTGTCAATNTTTTTCGACAATTGCGCTGGNCAAAAC 1663

  scaffold257|s     227737 AAAAACAATACTGTCCT-TAAGTTGGTTCCTTTCTTGGTCGAGCTAGGAT 227785
                                         ?  - vii  -     v ?      v  i- i  ? 
  rnd-1_family-       1664 AAAAACAATACTGTNCTATTGATT-GTTCCATNCTTGGTGGAA-TGGGNT 1711

  scaffold257|s     227786 ATTTTGAAGAGGTTGTGTTCCATTTTCTGGTTGTTGGACATACAAAGAAT 227835
                            i           ? vi   v?i  i  ?  ?  ?  i  i  ?      
  rnd-1_family-       1712 ACTTTGAAGAGGTNGAATTCGNCTTCCTNGTNGTNGGGCACACNAAGAAT 1761

  scaffold257|s     227836 GCATGTGATAGGTACTTCAACCAATTGAAGTG 227867
                                    v ?vv?     i   i     ? 
  rnd-1_family-       1762 GCATGTGATCGNATNTTCAATCAACTGAAGNG 1793

Matrix = 20p43g.matrix
Kimura (with divCpGMod) = 25.27
Transitions / transversions = 1.64 (59/36)
Gap_init rate = 0.05 (25 / 458), avg. gap size = 1.52 (38 / 25)


1880 21.56 2.23 4.56 scaffold257|size437727 227941 228523 (209011) rnd-1_family-808#DNA/Sola 214 783 (37) m_b1757s001i12 84884

  scaffold257|s     227941 ATATACGAAACAGAAACAACTGATTTTGAGAATTGGGGGAAGTACTTAGG 227990
                               - i i      v ?v    i   vi   ?      ?   v   i  
  rnd-1_family-        214 ATAT-CAAGACAGAACCNTCTGACTTTTGGAANTGGGGGNAGTTCTTGGG 262

  scaffold257|s     227991 TTTATTCTACAAAGACTACCAGAGGATGATTCTACAAAATCACATTTTAG 228040
                            iv         i     i     i     i i      i   i i  v?
  rnd-1_family-        263 TCAATTCTACAAGGACTATCAGAGAATGATCCCACAAAACCACGTCTTCN 312

  scaffold257|s     228041 GTGTGCTAGTTCCA-----TGGTACATTCTAACAAAGTATTCGTGGAATT 228085
                             -    vv i   ----- v v   v---                 i  
  rnd-1_family-        313 GT-TGCTCCTCCCAACTTATTGAACAA---AACAAAGTATTCGTGGAGTT 358

  scaffold257|s     228086 CAGACAGAGTTTGTTGCCAGATGATGCTCCAGTTTGCATGAATATCATGA 228135
                            ? ?     i?ii   v?   v    ??  i  vv v  ?   i ?    
  rnd-1_family-        359 CNGNCAGAGCNCATTGGNAGAGGATGNNCCGGTGAGGATNAATGTNATGA 408

  scaffold257|s     228136 AAACAAATTACCCACACAGAAATGAATATGTCGACATAATGGCGGCATTT 228185
                             -    i iv   viv ii     i ivi i   i ii?   v  v   
  rnd-1_family-        409 AA-CAAACTGGCCAAGAAAGAATGAGTGGATTGACGTGGNGGCTGCTTTT 457

  scaffold257|s     228186 GCTGCAC-GCCCACAAATCATGA--GAGATCACCCAAAGAACCTATCTCA 228232
                            ?i -  - v      i      --     -ii   vi     v   v  
  rnd-1_family-        458 GNCG-ACAGGCCACAAGTCATGAAGGAGAT-GTCCATGGAACCAATCACA 505

  scaffold257|s     228233 TCCAAAGGAATTAATCCTTACAAACAGTACGAATTGTTTTCCAAGTACAG 228282
                           v -           i  v        i      ?   v?? i  i     
  rnd-1_family-        506 GC-AAAGGAATTAACCCATACAAACAATACGAANTGTGNNCTAAATACAG 554

  scaffold257|s     228283 GCAGATGATTTCAATTGAAGCACAGTCTGACCCAATTTACAAGGAGCCTG 228332
                            v     i  v vivv     i   ?        i ?  iiv iii    
  rnd-1_family-        555 GAAGATGGTTACTGAGGAAGCGCAGNCTGACCCAGTNTATGCGAGACCTG 604

  scaffold257|s     228333 ATGAGGAGGTACTCAAAAAAGTTAAAACAGAAAGCGGGGATGAGGAAA-A 228381
                               iiiv  vv i     i     i ?   i i-          ?  - 
  rnd-1_family-        605 ATGAAAGTGTTATTAAAAAGGTTAAGANAGAGAA-GGGGATGAGGNAAGA 653

  scaffold257|s     228382 ATTCAGAGAGGATCTTGGCGAGATGAAGCAATACGTAATTTTGGAAGGAG 228431
                                        v   vv             iv v iv   ---     
  rnd-1_family-        654 ATTCAGAGAGGATATTGTGGAGATGAAGCAATGGGGAGATTT---AGGAG 700

  scaffold257|s     228432 ATCTACAAGCTGCTAGGGTGAA-GAGATATGGCCAGGATAAGGCATTGCA 228480
                           --   vi  -v    i vi   -    -------             iv 
  rnd-1_family-        701 --CTAAGAG-GGCTAAGTCGAAGGAGA-------AGGATAAGGCATTAGA 740

  scaffold257|s     228481 TCTGTT-GAAAGCGTTGCAGGGATGAGTAAGAAATAA--GGAGTGA 228523
                           ??    -  ?  vv    v   i ---i       i -- v     
  rnd-1_family-        741 NNTGTTGGANAGATTTGCTGGGGT---CAAGAAATGAATGCAGTGA 783

Matrix = 20p43g.matrix
Kimura (with divCpGMod) = 25.63
Transitions / transversions = 1.31 (68/52)
Gap_init rate = 0.06 (33 / 582), avg. gap size = 1.18 (39 / 33)


263 17.54 3.39 3.39 scaffold257|size437727 228736 228794 (208740) rnd-1_family-60#Unknown 48 106 (3) m_b1757s001i13 84885

  scaffold257|s     228736 TGTTTCAACGCTACTTCTACTCTGT--AGTTCCCTTCGAAAAATCTTGCA 228783
                                 ?   -- v  ii i     --  i  v  v i            
  rnd-1_family-         48 TGTTTCNACG--AATTTCATTCTGTCTAGCTCGCTGCAAAAAATCTTGCA 95

  scaffold257|s     228784 GTGGCTGCCAG 228794
                            i      i  
  rnd-1_family-         96 GCGGCTGCTAG 106

Matrix = 20p43g.matrix
Kimura (with divCpGMod) = 18.67
Transitions / transversions = 2.33 (7/3)
Gap_init rate = 0.05 (3 / 58), avg. gap size = 1.33 (4 / 3)


1026 15.66 0.00 0.60 scaffold257|size437727 228803 228969 (208565) C genome_5_586#DNA (75) 166 1 m_b1757s001i14 84886

  scaffold257|s     228803 TGAGCGATTCTCTACTAAACGGATAAGATACTTCAGAAAGCTTACCTTCT 228852
                            i         vv               i i i                 
C genome_5_586#        166 TAAGCGATTCTGGACTAAACGGATAAGACATTCCAGAAAGCTTACCTTCT 117

  scaffold257|s     228853 TCTGAATGTTTTGGTGTGTCATACGATAGGAAAAAGTGTGTTGTATCAAA 228902
                                 i      i       i        v      v   iv i     
C genome_5_586#        116 TCTGAACGTTTTGATGTGTCACACGATAGGCAAAAGTTTGTCCTGTCAAA 67

  scaffold257|s     228903 AGTTAGCGCAACGTGATAGATGGTATCTTTTGCACATTTCCGTGCACTTA 228952
                                 i      i i  i             -        vv       
C genome_5_586#         66 AGTTAGTGCAACGCGGTAAATGGTATCTTTTG-ACATTTCCTGGCACTTA 18

  scaffold257|s     228953 AAATCCGGGTTTTACGG 228969
                           viiv   i v       
C genome_5_586#         17 TGGACCGAGATTTACGG 1

Matrix = 20p43g.matrix
Kimura (with divCpGMod) = 16.36
Transitions / transversions = 1.60 (16/10)
Gap_init rate = 0.01 (1 / 166), avg. gap size = 1.00 (1 / 1)


529 23.55 1.70 3.47 scaffold257|size437727 231439 231614 (205920) genome_1_22152#DNA 5 177 (288) m_b1757s001i15 84887

  scaffold257|s     231439 ACATCACAGATTCTAAGACCCCACAAATG-ACAAAAGATACATTTTGG-G 231486
                            i     i v  v         v      -  -        v      - 
  genome_1_2215          5 ATATCACGGTTTATAAGACCCCCCAAATGTAC-AAAGATACCTTTTGGAG 53

  scaffold257|s     231487 GATCTTCTAATCAGTGTAAAGCTAGTGAAACTAACAT-GTGAAAAATTAA 231535
                            i    v    vv               vvvv i  i-     iviv   
  genome_1_2215         54 GGTCTTATAATACGTGTAAAGCTAGTGATTGAAGCACGGTGAAGCGATAA 103

  scaffold257|s     231536 ATGTATCCTGTTTTATTACTTATCTAGTCTATGGGTATAGTACTGTGTTT 231585
                                        vvi     i ---- v   vvv - v     i i   
  genome_1_2215        104 ATGTATCCTGTTTATCTACTTGT----TATATTTTT-TTGTACTATATTT 148

  scaffold257|s     231586 CACATCGTTTCACAACAGTTTCTGACCCA 231614
                              vi i    v iv  v    i  i   
  genome_1_2215        149 CACTCCATTTCCCGCCATTTTCCGATCCA 177

Matrix = 20p43g.matrix
Kimura (with divCpGMod) = 24.48
Transitions / transversions = 0.67 (16/24)
Gap_init rate = 0.05 (9 / 175), avg. gap size = 1.00 (9 / 9)


6509 3.50 2.99 4.80 scaffold257|size437727 231630 232499 (205035) C rnd-1_family-103#Unknown (0) 947 93 m_b1757s001i16 84888

  scaffold257|s     231630 GGCGTTGAGGGAATTCAAGTGTTGTGTGAAAATAGCTCAATTTTTTACTA 231679
                                                               v             
C rnd-1_family-        947 GGCGTTGAGGGAATTCAAGTGTTGTGTGAAAATAGCACAATTTTTTACTA 898

  scaffold257|s     231680 CCTAGACACTAAAATTGCTGCGATAGGGCTTACACAGTTTTAGAGGTACT 231729
                           ----            i   i                             
C rnd-1_family-        897 ----GACACTAAAATTACTGTGATAGGGCTTACACAGTTTTAGAGGTACT 852

  scaffold257|s     231730 TAATTTCTCTACAAACATTCATGTTCTCAACAAAT-CACACCACTATACC 231778
                                                              -  i       --  
C rnd-1_family-        851 TAATTTCTCTACAAACATTCATGTTCTCAACAAATACATACCACTA--CC 804

  scaffold257|s     231779 CACGCTATAAAATCATCAACATCCACCAACTGTGACACAGGTGGCGAGAC 231828
                                                                       i     
C rnd-1_family-        803 CACGCTATAAAATCATCAACATCCACCAACTGTGACACAGGTGGTGAGAC 754

  scaffold257|s     231829 AGCTTTCACCTTGTTCACTAC--CACTTAGCAGTGGTGCTTTACTTGGCA 231876
                                               i--i                  i       
C rnd-1_family-        753 AGCTTTCACCTTGTTCACTATGGTACTTAGCAGTGGTGCTTTGCTTGGCA 704

  scaffold257|s     231877 GCACCATTTTTAGTCACATGGGGTGGTCAGTTGTGTTGGTGTGACTGAAT 231926
                                                v                            
C rnd-1_family-        703 GCACCATTTTTAGTCACATGGTGTGGTCAGTTGTGTTGGTGTGACTGAAT 654

  scaffold257|s     231927 TGGTGCGTCAGCGAAAGAATCCGTTATTTTCACATCATGTGGTTATTTTC 231976
                                                                             
C rnd-1_family-        653 TGGTGCGTCAGCGAAAGAATCCGTTATTTTCACATCATGTGGTTATTTTC 604

  scaffold257|s     231977 ACATCATGTGGTTATTTTCACATTTTGAATAAAACGAAAAAATCTGTAGA 232026
                           -------------------          ? v    ---v?         
C rnd-1_family-        603 -------------------ACATTTTGAANATAACG---TNATCTGTAGA 576

  scaffold257|s     232027 AAATAATGTTTCCGTGAAAATATTACGTAATAATTTATGTTATTTTCTCA 232076
                                 i  ?v      i                                
C rnd-1_family-        575 AAATAACGTNGCCGTGAGAATATTACGTAATAATTTATGTTATTTTCTCA 526

  scaffold257|s     232077 TGACTAGGTTATTTTCTCACGACTACGTTATTTTCACAACACCATAGTAA 232126
                           i                                                 
C rnd-1_family-        525 CGACTAGGTTATTTTCTCACGACTACGTTATTTTCACAACACCATAGTAA 476

  scaffold257|s     232127 ATAAGATGGTAAAGTATT-------------------GTTATTTTCTCAC 232157
                                        i    -------------------             
C rnd-1_family-        475 ATAAGATGGTAAAATATTGTTATTTTCTCACGACTAGGTTATTTTCTCAC 426

  scaffold257|s     232158 GACTACGTTATTTTCACATTGTGAAAATGACGTGAGCTTGTGAAAATAAC 232207
                                           v               i                 
C rnd-1_family-        425 GACTACGTTATTTTCAAATTGTGAAAATGACGCGAGCTTGTGAAAATAAC 376

  scaffold257|s     232208 GCGAGCTTGTGAAAATAACAGCCTAGATGACATTATTTTCACAACCTAGT 232257
                                                          i            v    i
C rnd-1_family-        375 GCGAGCTTGTGAAAATAACAGCCTAGATGACGTTATTTTCACAAGCTAGC 326

  scaffold257|s     232258 GTTATTTTCACAAGAAAGAGTCATTCACGAAGGTAACACGTGTTTCCAAA 232307
                                                                             
C rnd-1_family-        325 GTTATTTTCACAAGAAAGAGTCATTCACGAAGGTAACACGTGTTTCCAAA 276

  scaffold257|s     232308 AAGACTCCCTTGCTCGCTCATGATCTCAGTCGCACCTTCTCAGTGTTTCA 232357
                                     i                                i  i   
C rnd-1_family-        275 AAGACTCCCTCGCTCGCTCATGATCTCAGTCGCACCTTCTCAGCGTCTCA 226

  scaffold257|s     232358 AAAACTTATATCCATTTTGGTCATGACCTCACACAGCATGGGATCATAAT 232407
                                 --               i                          
C rnd-1_family-        225 AAAACT--TATCCATTTTGGTCACGACCTCACACAGCATGGGATCATAAT 178

  scaffold257|s     232408 ATATCGTATTATGTCTTCAGTGCTTGTGCCTCCCTGATTCAACTTTCAAT 232457
                            vi------- ii  ----                               
C rnd-1_family-        177 AAG-------ACATC----GTGCTTGTGCCTCCCTGATTCAACTTTCAAT 139

  scaffold257|s     232458 TGAACATGGAGATCCACTATTTCCTGTGAATTATA----TATGTTG 232499
                                                              ----       
C rnd-1_family-        138 TGAACATGGAGATCCACTATTTCCTGTGAATTATAACCCTATGTTG 93

Matrix = 20p43g.matrix
Kimura (with divCpGMod) = 2.69
Transitions / transversions = 2.62 (21/8)
Gap_init rate = 0.05 (45 / 869), avg. gap size = 1.49 (67 / 45)


2570 3.24 1.62 0.00 scaffold257|size437727 232493 232801 (204733) genome_12_19227#DNA 1 314 (471) m_b1757s001i17 84889

  scaffold257|s     232493 TATGTTGGGTACCAAATTGGCACAAGCCC-GTGC--GAACTGGGCGCGAT 232539
                                                   i    -    --              
  genome_12_192          1 TATGTTGGGTACCAAATTGGCACAGGCCCCGTGCCGGAACTGGGCGCGAT 50

  scaffold257|s     232540 TTTTCGCCCGTGCCGAACTGGGACCTCGACAGCCC-GTTTGGGCACTGGG 232588
                                        v                     -    v         
  genome_12_192         51 TTTTCGCCCGTGCGGAACTGGGACCTCGACAGCCCCGTTTTGGCACTGGG 100

  scaffold257|s     232589 CCAAAAACACCAATCGAGTGACGATTTGGGGCGCATAATCAGTTGAAGTA 232638
                                                     i                       
  genome_12_192        101 CCAAAAACACCAATCGAGTGACGATTCGGGGCGCATAATCAGTTGAAGTA 150

  scaffold257|s     232639 GGGTGATAGGGGTACCGGAACACCGAAAATTCTGACATGATGTTCTGACC 232688
                            i              v                      v          
  genome_12_192        151 GAGTGATAGGGGTACCCGAACACCGAAAATTCTGACATGCTGTTCTGACC 200

  scaffold257|s     232689 TAAGTAGATAGGCCATCTGCTCGCTTCCGCTT-CCGCCATCATGTGGCCA 232737
                                                 v         -         i       
  genome_12_192        201 TAAGTAGATAGGCCATCTGCTCCCTTCCGCTTCCCGCCATCACGTGGCCA 250

  scaffold257|s     232738 TCAAGTGGATCTTTCGCATCCACCGCATCGCTATCACGTGCATCTTGCAC 232787
                                                          i                  
  genome_12_192        251 TCAAGTGGATCTTTCGCATCCACCGCATCGCCATCACGTGCATCTTGCAC 300

  scaffold257|s     232788 ATCATCCAACGCAC 232801
                                         
  genome_12_192        301 ATCATCCAACGCAC 314

Matrix = 20p43g.matrix
Kimura (with divCpGMod) = 2.70
Transitions / transversions = 1.00 (5/5)
Gap_init rate = 0.01 (4 / 308), avg. gap size = 1.25 (5 / 4)

1096 2.26 0.74 2.24 scaffold257|size437727 232745 232880 (204654) genome_7_21013#DNA 907 1040 (409) m_b1757s001i18 84889

  scaffold257|s     232745 GATCTTTCGCATCCACCGCATCGCTATCACGTGCATCTTGCACATCATCC 232794
                                i---                                         
  genome_7_2101        907 GATCTC---CATCCACCGCATCGCTATCACGTGCATCTTGCACATCATCC 953

  scaffold257|s     232795 AACGCACTTGATTAGTGAAATAATTGATTAGTGAATTAATTGTTTTCTAG 232844
                                              v                              
  genome_7_2101        954 AACGCACTTGATTAGTGAATTAATTGATTAGTGAATTAATTGTTTTCTAG 1003

  scaffold257|s     232845 TGACTGTTTTCTAATAATAAAGAATACTA-TGGGGTG 232880
                                                        -  v    
  genome_7_2101       1004 TGACTGTTTTCTAATAATAAAGAATACTATTGTGGTG 1040

Matrix = 20p43g.matrix
Kimura (with divCpGMod) = 2.29
Transitions / transversions = 0.50 (1/2)
Gap_init rate = 0.03 (4 / 135), avg. gap size = 1.00 (4 / 4)


916 28.43 1.29 1.29 scaffold257|size437727 233962 234271 (203263) rnd-1_family-840#Unknown 1535 1844 (0) m_b1757s001i19 84890

  scaffold257|s     233962 GTCATACAATTCACAAATATTTACGATAAAGGATACAGAGCCAAGGCAGG 234011
                              ?   v      v   i    i  i     i   v ?  v   iii v
  rnd-1_family-       1535 GTCNTACCATTCACCAATGTTTATGACAAAGGGTACCGNGCAAAGATGGT 1584

  scaffold257|s     234012 TGCGTGGAAGTGTGGGAGGCAGCATGTAATTCAACCGGATTGGGCTGAAC 234061
                              v     i       i   iv ?  vv    i  i  v     v  iv
  rnd-1_family-       1585 TGCTTGGAAATGTGGGAAGCAAAANGTTCTTCAGCCAGAGTGGGCGGAGA 1634

  scaffold257|s     234062 GTGA--AAACCTTTAGCAGGAGTCATACTCTCCGATCGGCATCAGGGGTG 234109
                               --   vv   v v  iii   v  vi v vi  ?  i  v v  i?
  rnd-1_family-       1635 GTGACAAAAGATTTCGGAGAGATCAAACATTGCTGTCNGCGTCCGTGGCN 1684

  scaffold257|s     234110 ACTGACCGGGCTGGAAATGAAAGAAGAGTGAATGTGTGTAGGAGATCTTG 234159
                             v  i  v vv  i     i   i i  i          i   iv v  
  rnd-1_family-       1685 ACGGATCGTGGGGGGAATGAGAGAGGGGTAAATGTGTGTAAGAGGGCATG 1734

  scaffold257|s     234160 GGTTTTGATGAGAGGGTTCACACCGAATATGTCCTCCACTCTGATGAAT- 234208
                            v  v   vv  i     ivi?  i  i      i v ----i i  v -
  rnd-1_family-       1735 GTTTGTGAGCAGGGGGTTTCTNCCAAACATGTCCCCAA----AACGACTC 1780

  scaffold257|s     234209 AGTAATGCATGGTTAACATGGTCTCTTCA-GCCATCTTTATGTTCGTTCT 234257
                            iii    v   vi         vi    -    vi  i      iv  i
  rnd-1_family-       1781 AACGATGCTTGGACAACATGGTCGTTTCAGGCCAATTTCATGTTCAATCC 1830

  scaffold257|s     234258 AGAATTGTAAAATA 234271
                             v?       i  
  rnd-1_family-       1831 AGTNTTGTAAAGTA 1844

Matrix = 20p43g.matrix
Kimura (with divCpGMod) = 35.78
Transitions / transversions = 1.12 (46/41)
Gap_init rate = 0.02 (7 / 309), avg. gap size = 1.14 (8 / 7)


3474 0.98 2.69 0.00 scaffold257|size437727 234442 234850 (202684) genome_7_21013#DNA 1030 1449 (0) m_b1757s001i20 84891

  scaffold257|s     234442 CCATTGTGGTGTCATAAGGAAAAAATCATGTTACTACATTAGTGCCAATT 234491
                            i                                                
  genome_7_2101       1030 CTATTGTGGTGTCATAAGGAAAAAATCATGTTACTACATTAGTGCCAATT 1079

  scaffold257|s     234492 TGGGATGTCCCAAATTGGCACTGGACTGACAGTGCTAAAACACTGTCGAA 234541
                                                                             
  genome_7_2101       1080 TGGGATGTCCCAAATTGGCACTGGACTGACAGTGCTAAAACACTGTCGAA 1129

  scaffold257|s     234542 TTTCAAACTACATACTTAAGTACCCTCTTCAGTGCCGACATGGGG---CC 234588
                                                                        ---  
  genome_7_2101       1130 TTTCAAACTACATACTTAAGTACCCTCTTCAGTGCCGACATGGGGCGCCC 1179

  scaffold257|s     234589 CAAAATGGCACTAGTGTCGAATTGGGGTGCCCGTCTTGGCACTGGTGCCA 234638
                                                                             
  genome_7_2101       1180 CAAAATGGCACTAGTGTCGAATTGGGGTGCCCGTCTTGGCACTGGTGCCA 1229

  scaffold257|s     234639 AGACGGGCCAGTACCAATCCGGGGTTTCATCAAAAAGTCCAGTTCCGCAC 234688
                                             i                               
  genome_7_2101       1230 AGACGGGCCAGTACCAATTCGGGGTTTCATCAAAAAGTCCAGTTCCGCAC 1279

  scaffold257|s     234689 -GGACGCCCAGTTCGCACGGGCGCCCAGTTCCGCAC-GGCGCCAAAAATC 234736
                           -                                   -     v       
  genome_7_2101       1280 GGGACGCCCAGTTCGCACGGGCGCCCAGTTCCGCACGGGCGCGAAAAATC 1329

  scaffold257|s     234737 G--AAAAACGCCCGTGCC-GCACGGTGCCCAAACAGGGCTGTCGAGGTCC 234783
                            --               -               i               
  genome_7_2101       1330 GAAAAAAACGCCCGTGCCGGCACGGTGCCCAAACGGGGCTGTCGAGGTCC 1379

  scaffold257|s     234784 CAGTTCC-GCAC-GGGCGAAAAATCGCGCCCAGTTCCGGCAC-GGGCTTG 234830
                                  -    -                             -       
  genome_7_2101       1380 CAGTTCCGGCACGGGGCGAAAAATCGCGCCCAGTTCCGGCACGGGGCTTG 1429

  scaffold257|s     234831 TGCCAATTTGGTACCCAACA 234850
                                               
  genome_7_2101       1430 TGCCAATTTGGTACCCAACA 1449

Matrix = 20p43g.matrix
Kimura (with divCpGMod) = 0.76
Transitions / transversions = 3.00 (3/1)
Gap_init rate = 0.02 (8 / 408), avg. gap size = 1.38 (11 / 8)


758 4.76 4.63 2.73 scaffold257|size437727 234853 234960 (202574) C rnd-1_family-105#LINE/L1-Tx1 (1594) 110 1 m_b1757s001i21 84892

  scaffold257|s     234853 TATAACCCAAT-----AGTTTTCAATGTGATTTTTGGACTCTACCATAAT 234897
                                   v  -----                           ---    
C rnd-1_family-        110 TATAACCCTATGTTGTAGTTTTCAATGTGATTTTTGGACTCTA---TAAT 64

  scaffold257|s     234898 TGTGACTCAAACAGTACTATGTGGAAATTATGTTAGGAACAACAATTTTC 234947
                                                  i      i        i          
C rnd-1_family-         63 TGTGACTCAAACAGTACTATGTGAAAATTACGTTAGGAATAACAATTTTC 14

  scaffold257|s     234948 CCTCAACCCCTTT 234960
                                     v  
C rnd-1_family-         13 CCTCAACCCCGTT 1

Matrix = 20p43g.matrix
Kimura (with divCpGMod) = 4.01
Transitions / transversions = 1.50 (3/2)
Gap_init rate = 0.04 (4 / 107), avg. gap size = 2.00 (8 / 4)


306 12.25 0.00 12.07 scaffold257|size437727 234968 235032 (202502) genome_1_22152#DNA 178 235 (230) m_b1757s001i22 84893

  scaffold257|s     234968 TTGGTGGTGAAATTCTAGCAATCCGTCTCAAGTCCCAATTCCCCACTCAC 235017
                             v        v     v          -------      v      i 
  genome_1_2215        178 TTTGTGGTGAATTTCTATCAATCCGTCT-------CAATTCACCACTCGC 220

  scaffold257|s     235018 AGCCCACATTTTTGG 235032
                           v      v       
  genome_1_2215        221 TGCCCACTTTTTTGG 235

Matrix = 20p43g.matrix
Kimura (with divCpGMod) = 11.45
Transitions / transversions = 0.17 (1/6)
Gap_init rate = 0.11 (7 / 64), avg. gap size = 1.00 (7 / 7)


285 23.75 7.84 0.92 scaffold257|size437727 235066 235167 (202367) C rnd-5_family-396#Unknown (34) 109 1 m_b1757s001i23 84894

  scaffold257|s     235066 CCCCAAG-CAAGATACACTTGTCTTACTCTTCAATCTCATTG--G----- 235107
                                 ?-   i  -        iv     i    iv     -- -----
C rnd-5_family-        109 CCCCAANTCAAAAT-CACTTGTCCGACTCTCCAATTGCATTGCTGNGCTC 61

  scaffold257|s     235108 TGATCTTGAAGCAATCCTGAAAGATGCAACAGAAGACGAGCTGGTTGACA 235157
                              i  iv v    v v    v v    iv   i      ? v??i  v 
C rnd-5_family-         60 TGACCTCTACGCAAACATGAACGTTGCAGAAGAGGACGAGNTTNNCGAGA 11

  scaffold257|s     235158 ACTAAGCTCC 235167
                             ii iv   
C rnd-5_family-         10 ACCGAAATCC 1

Matrix = 20p43g.matrix
Kimura (with divCpGMod) = 25.91
Transitions / transversions = 1.00 (12/12)
Gap_init rate = 0.04 (4 / 101), avg. gap size = 2.25 (9 / 4)


590 7.70 1.08 2.17 scaffold257|size437727 235193 235285 (202249) C scaffold433|size259623_(dbseq-nr_699)_[187890,193857]#LTR (5603) 365 274 m_b1757s001i24 84895

  scaffold257|s     235193 AATTGATGCACTGACCTAAGCCATTTGTATGTAATATTTTATTATGTAGT 235242
                                  -- v           i   vv                      
C scaffold433|s        365 AATTGAT--AGTGACCTAAGCCGTTTTGATGTAATATTTTATTATGTAGT 318

  scaffold257|s     235243 AAACGGTAGATACGCTGC-ATGAAATAGTTTTTATGAGCTTAAT 235285
                                         i   -                   i v   
C scaffold433|s        317 AAACGGTAGATACGTTGCGATGAAATAGTTTTTATGAGTTAAAT 274

Matrix = 20p43g.matrix
Kimura (with divCpGMod) = 7.02
Transitions / transversions = 0.75 (3/4)
Gap_init rate = 0.03 (3 / 92), avg. gap size = 1.00 (3 / 3)


52897 0.95 2.16 0.03 scaffold257|size437727 235204 241210 (196324) scaffold6|size974155_(dbseq-nr_242)_[422877,429011]#DNA/hAT-Ac 1 6135 (0) m_b1757s001i25 84896

  scaffold257|s     235204 TGACCTAAGCCATTTGTATGTAATATTTTATTATGTAGTAAACGGTAGAT 235253
                                      i                                      
  scaffold6|siz          1 TGACCTAAGCCGTTTGTATGTAATATTTTATTATGTAGTAAACGGTAGAT 50

  scaffold257|s     235254 ACGCTGC-ATGAAATAGTTTTTATGAGCTTAATATTACTGTAGCAGTGAG 235302
                              i   -                                          
  scaffold6|siz         51 ACGTTGCGATGAAATAGTTTTTATGAGCTTAATATTACTGTAGCAGTGAG 100

  scaffold257|s     235303 GCATGAGATACTAGTTATCTCATGTGTAAACAATCATGGGAGAGATTGGC 235352
                                                                             
  scaffold6|siz        101 GCATGAGATACTAGTTATCTCATGTGTAAACAATCATGGGAGAGATTGGC 150

  scaffold257|s     235353 AGTGATATGTGGCAGTTGAGTGACTGCCCAGATTCAACTGTCCAAAGGAA 235402
                                                                             
  scaffold6|siz        151 AGTGATATGTGGCAGTTGAGTGACTGCCCAGATTCAACTGTCCAAAGGAA 200

  scaffold257|s     235403 CTGTCCCATGGGAAGGTTCCTGAGAAGGAAATCCTCCATTGGATATGCAA 235452
                                                                             
  scaffold6|siz        201 CTGTCCCATGGGAAGGTTCCTGAGAAGGAAATCCTCCATTGGATATGCAA 250

  scaffold257|s     235453 CCTAAGAAAACACCTACAATGTGTATGGTGGAGTCTTAGGAAGGAAAATC 235502
                                                                             
  scaffold6|siz        251 CCTAAGAAAACACCTACAATGTGTATGGTGGAGTCTTAGGAAGGAAAATC 300

  scaffold257|s     235503 -TAATTGGATATGATTTCTGAGAAATCATATCTTATGATTTTTTGTACTT 235551
                           -                                     i           
  scaffold6|siz        301 CTAATTGGATATGATTTCTGAGAAATCATATCTTATGACTTTTTGTACTT 350

  scaffold257|s     235552 CCTTTGCCTTGCACAAAGG-AGGAAGACCATTG-AGGTTCCAGGTGGAAC 235599
                                 i            -             -                
  scaffold6|siz        351 CCTTTGTCTTGCACAAAGGGAGGAAGACCATTGGAGGTTCCAGGTGGAAC 400

  scaffold257|s     235600 CTCTTTGGGGTTTACCAGTTAAGGTAGATAATTGGCCTATGTCACTCGCC 235649
                                                                             
  scaffold6|siz        401 CTCTTTGGGGTTTACCAGTTAAGGTAGATAATTGGCCTATGTCACTCGCC 450

  scaffold257|s     235650 CC-ACGATTGGAGAATGAGCGTGGCTCGCTGAAAAGTAAAACCTCTGTGA 235698
                             -                        i v                    
  scaffold6|siz        451 CCCACGATTGGAGAATGAGCGTGGCTCACGGAAAAGTAAAACCTCTGTGA 500

  scaffold257|s     235699 GGAAAAA-CCGATTACTAGCCAGACTTGCAGAAAAA-CCTCTTGGTTGAG 235746
                                  -                            -             
  scaffold6|siz        501 GGAAAAATCCGATTACTAGCCAGACTTGCAGAAAAAACCTCTTGGTTGAG 550

  scaffold257|s     235747 GGTAAAAATTGTGCAAGCTGCTTGTGACATTTGTACAT------------ 235784
                                                                 ------------
  scaffold6|siz        551 GGTAAAAATTGTGCAAGCTGCTTGTGACATTTGTACATACATATGATTGT 600

  scaffold257|s     235785 --GTTCTATATGAAGTGTAAGTTCTTGTGGAGAGGGAGACTTGGAATGGC 235832
                           --                                                
  scaffold6|siz        601 ATGTTCTATATGAAGTGTAAGTTCTTGTGGAGAGGGAGACTTGGAATGGC 650

  scaffold257|s     235833 TTGTAATAAAGCTGGTGTTTT-GTAC-CTCCTAAGTCAAATGCATATGAC 235880
                                                -    -                       
  scaffold6|siz        651 TTGTAATAAAGCTGGTGTTTTTGTACTCTCCTAAGTCAAATGCATATGAC 700

  scaffold257|s     235881 TTACTTCCGCGTGAAACCCTTATTGTCTTATCGTATAACTTTTGTGATAG 235930
                                  -                                          
  scaffold6|siz        701 TTACTTC-GCGTGAAACCCTTATTGTCTTATCGTATAACTTTTGTGATAG 749

  scaffold257|s     235931 TCCAATTATCACAGCTGTACAAACTGAGTATTTGTGCGGGGTAAATGACC 235980
                                                                             
  scaffold6|siz        750 TCCAATTATCACAGCTGTACAAACTGAGTATTTGTGCGGGGTAAATGACC 799

  scaffold257|s     235981 TTTAATACTAAGCATTGCTTACACAGACCATGTGACATAACTTTGATGAG 236030
                                                                             
  scaffold6|siz        800 TTTAATACTAAGCATTGCTTACACAGACCATGTGACATAACTTTGATGAG 849

  scaffold257|s     236031 GATCAAGTAGGGTCGGTTTCGT--TGCCTGTGTCTCCTGTTGATTTCGTA 236078
                                                 --                          
  scaffold6|siz        850 GATCAAGTAGGGTCGGTTTCGTGTTGCCTGTGTCTCCTGTTGATTTCGTA 899

  scaffold257|s     236079 TGTGTGTGCAAAAGTGGAATGCCGAACAACAATTCCATTTTATGATTGCT 236128
                                                                             
  scaffold6|siz        900 TGTGTGTGCAAAAGTGGAATGCCGAACAACAATTCCATTTTATGATTGCT 949

  scaffold257|s     236129 ACACTACATTGAGGCGATAGGCACTGCATAGTAGGTATTAGTGAATGGCA 236178
                                                                             
  scaffold6|siz        950 ACACTACATTGAGGCGATAGGCACTGCATAGTAGGTATTAGTGAATGGCA 999

  scaffold257|s     236179 TCTGAGTGTTTGTTTAGGAAAACATTGTGCCACTAGAAGCTGCTGACACG 236228
                                                                             
  scaffold6|siz       1000 TCTGAGTGTTTGTTTAGGAAAACATTGTGCCACTAGAAGCTGCTGACACG 1049

  scaffold257|s     236229 ACCATGATGTGTCAGCAGGCCAAGCATCTGCTTGATCTTTAGATAATTAT 236278
                                                                             
  scaffold6|siz       1050 ACCATGATGTGTCAGCAGGCCAAGCATCTGCTTGATCTTTAGATAATTAT 1099

  scaffold257|s     236279 TCACTTTT-GGGTTTTAATTTGTTGAAGACTCTGGTTGACTTACACTTGG 236327
                                   -                                         
  scaffold6|siz       1100 TCACTTTTTGGGTTTTAATTTGTTGAAGACTCTGGTTGACTTACACTTGG 1149

  scaffold257|s     236328 AATCCAAATGACATACTTTTGTTCCGAA-GTGTAGTGTAAAAACTACACC 236376
                                                       -                     
  scaffold6|siz       1150 AATCCAAATGACATACTTTTGTTCCGAAAGTGTAGTGTAAAAACTACACC 1199

  scaffold257|s     236377 TTAATTGTACCATGTGCGCACAATGTGGATATTAAACCAGGTCTATTTAC 236426
                                                                             
  scaffold6|siz       1200 TTAATTGTACCATGTGCGCACAATGTGGATATTAAACCAGGTCTATTTAC 1249

  scaffold257|s     236427 GAAGGTGCTAATAGTACAGATATTCTGTTACTTTTTCTTT-ATGCATCCT 236475
                           i                               v       -         
  scaffold6|siz       1250 AAAGGTGCTAATAGTACAGATATTCTGTTACTGTTTCTTTTATGCATCCT 1299

  scaffold257|s     236476 TGGTGTGGGAGTTTGTTCTTTTATTTGCTCTATCACCCCTATGTATCCAT 236525
                                                                             
  scaffold6|siz       1300 TGGTGTGGGAGTTTGTTCTTTTATTTGCTCTATCACCCCTATGTATCCAT 1349

  scaffold257|s     236526 GGGAACAGTTGCCCAAAAGGGTCAACTACCGGCAAGTGAACAATGTCAAG 236575
                                            v                              i 
  scaffold6|siz       1350 GGGAACAGTTGCCCAAACGGGTCAACTACCGGCAAGTGAACAATGTCAGG 1399

  scaffold257|s     236576 TCAATGT-AATAGATTGACTAGAATCATTGGAAGGTCCAAACATCAACAT 236624
                                v -                                          
  scaffold6|siz       1400 TCAATTTTAATAGATTGACTAGAATCATTGGAAGGTCCAAACATCAACAT 1449

  scaffold257|s     236625 CTAAGTCTTTTG-TACCAGGAGAGCA----TTCATTGTTATGACATCCTT 236669
                                    v  -           i ----       v            
  scaffold6|siz       1450 CTAAGTCTTGTGGTACCAGGAGAGTACGGATTCATTGGTATGACATCCTT 1499

  scaffold257|s     236670 T-GTACTTGGTTGCACGGATCCTCAATTGAGGTCTGTACATGTACAACTC 236718
                            -         v                                      
  scaffold6|siz       1500 TTGTACTTGGTAGCACGGATCCTCAATTGAGGTCTGTACATGTACAACTC 1549

  scaffold257|s     236719 TTTT-GCTGGTGGTAATGACATTGCAACATAGCTAAATGTGCATGTGCGT 236767
                               -                           i                 
  scaffold6|siz       1550 TTTTTGCTGGTGGTAATGACATTGCAACATAGTTAAATGTGCATGTGCGT 1599

  scaffold257|s     236768 ACCTGTATTTGAAAGACATTGGTTGACTATCACGCTATGGTTTATGGAAC 236817
                               v iv                          i               
  scaffold6|siz       1600 ACCTTTGATTGAAAGACATTGGTTGACTATCACGTTATGGTTTATGGAAC 1649

  scaffold257|s     236818 CATATTGTGACTTCACAGCTAGCATCATGGAGAAATGAATTTTCCTTGAT 236867
                                              v i                            
  scaffold6|siz       1650 CATATTGTGACTTCACAGCAAACATCATGGAGAAATGAATTTTCCTTGAT 1699

  scaffold257|s     236868 GTTGACAACGTGATTGTTGTCATCTATTTGGATTTGTCTAAGCTAATTAA 236917
                                    i   v       v iv                      v  
  scaffold6|siz       1700 GTTGACAACATGAGTGTTGTCTTTGATTTGGATTTGTCTAAGCTAATGAA 1749

  scaffold257|s     236918 GCAATACTACATTTCTGTGTATAGCTGCTTTTGGTTTGCACTTCATGGTA 236967
                                                                          v  
  scaffold6|siz       1750 GCAATACTACATTTCTGTGTATAGCTGCTTTTGGTTTGCACTTCATGCTA 1799

  scaffold257|s     236968 ACATGGTGCTCCATGCCTC--AGAGATGTTCATGGTTTGACATATCTTTT 237015
                                          v   --                    v        
  scaffold6|siz       1800 ACATGGTGCTCCATGGCTCTTAGAGATGTTCATGGTTTGACTTATCTTTT 1849

  scaffold257|s     237016 GTGTGAGAATGTCTTAACTATCCACT-GGGATGCTCACAATTCTCTGTGC 237064
                                   v                v-                       
  scaffold6|siz       1850 GTGTGAGATTGTCTTAACTATCCACGAGGGATGCTCACAATTCTCTGTGC 1899

  scaffold257|s     237065 TGTGGTTTTACAAGAACAAAGGTCTTTGATCCTTTGTGTTGTTGTGCTCA 237114
                                                                             
  scaffold6|siz       1900 TGTGGTTTTACAAGAACAAAGGTCTTTGATCCTTTGTGTTGTTGTGCTCA 1949

  scaffold257|s     237115 TATGATTTTGAGGCTTGTTTTATGGTTTATTGTACAACATTTAGTTGCAC 237164
                                                                             
  scaffold6|siz       1950 TATGATTTTGAGGCTTGTTTTATGGTTTATTGTACAACATTTAGTTGCAC 1999

  scaffold257|s     237165 TACCTATGGTAATCCCCTGGTCCTTAGTAGAAAGAACAA----------- 237203
                                                                  -----------
  scaffold6|siz       2000 TACCTATGGTAATCCCCTGGTCCTTAGTAGAAAGAACAAGTTGTTTTGGG 2049

  scaffold257|s     237204 ---------------------TGGATACCATATTTTGTATTCTCCGTGAA 237232
                           ---------------------                             
  scaffold6|siz       2050 GACCCTATGAGTCCCGAATTATGGATACCATATTTTGTATTCTCCGTGAA 2099

  scaffold257|s     237233 TAGTTCTGAAGGTAAACCATTAGAAGTTCTCACAAGAGAATCAAGTACTA 237282
                                                                             
  scaffold6|siz       2100 TAGTTCTGAAGGTAAACCATTAGAAGTTCTCACAAGAGAATCAAGTACTA 2149

  scaffold257|s     237283 GCTATTGAGTCTCAGTGAGACCATTATCTAGTAAGACACAGTTTGTTAGA 237332
                                                                             
  scaffold6|siz       2150 GCTATTGAGTCTCAGTGAGACCATTATCTAGTAAGACACAGTTTGTTAGA 2199

  scaffold257|s     237333 TTATCCAATAATGTTTAACATGGTCAAGGATTTAATCTTTTATATTCTGT 237382
                                                                             
  scaffold6|siz       2200 TTATCCAATAATGTTTAACATGGTCAAGGATTTAATCTTTTATATTCTGT 2249

  scaffold257|s     237383 GCTTATGCATCGTAGGTTCAGCAAGCTGTACTAGGATGCAAGCAGCCCCA 237432
                                                                             
  scaffold6|siz       2250 GCTTATGCATCGTAGGTTCAGCAAGCTGTACTAGGATGCAAGCAGCCCCA 2299

  scaffold257|s     237433 ACCTGAGTTGGTGATGCTATAGATTTGTTCCAATAACAAATGTCTAACAT 237482
                                                                             
  scaffold6|siz       2300 ACCTGAGTTGGTGATGCTATAGATTTGTTCCAATAACAAATGTCTAACAT 2349

  scaffold257|s     237483 ATATGTGTCTCTCTTTGTGTACCTTGTCTTGTGGGCCATGTTAGTGGCTT 237532
                                       i                   i            i    
  scaffold6|siz       2350 ATATGTGTCTCTTTTTGTGTACCTTGTCTTGTAGGCCATGTTAGTAGCTT 2399

  scaffold257|s     237533 TTGTGACATCGCAC-TCCTCCTCTACAATCCTAGTTGTGAGTGAGGTGAG 237581
                                      i  -                                   
  scaffold6|siz       2400 TTGTGACATCGTACCTCCTCCTCTACAATCCTAGTTGTGAGTGAGGTGAG 2449

  scaffold257|s     237582 ACAATCATATTGTCTTGCCTAAGGTTCTCCCTTGTACTGGACCACCCAGT 237631
                                                                             
  scaffold6|siz       2450 ACAATCATATTGTCTTGCCTAAGGTTCTCCCTTGTACTGGACCACCCAGT 2499

  scaffold257|s     237632 GACATGTGAGTTCCTTGTATAGGCGAATGTTTAGCGAGTTTAACTGCTTG 237681
                                                                             
  scaffold6|siz       2500 GACATGTGAGTTCCTTGTATAGGCGAATGTTTAGCGAGTTTAACTGCTTG 2549

  scaffold257|s     237682 TAAGCATGTTGCTTTTGCCATGATAAGACTTTGGGTCTGCTATTGAGCCC 237731
                                                                             
  scaffold6|siz       2550 TAAGCATGTTGCTTTTGCCATGATAAGACTTTGGGTCTGCTATTGAGCCC 2599

  scaffold257|s     237732 TTGTTGTCTTTTTACAGAGGTGGTGAGGTTTGTTAGTCAAACCAGTACTC 237781
                                                                             
  scaffold6|siz       2600 TTGTTGTCTTTTTACAGAGGTGGTGAGGTTTGTTAGTCAAACCAGTACTC 2649

  scaffold257|s     237782 GCTGCTTGGTAAGTCCATCCTAACCTTGTTTAAGGTGGTCTTCCAGGCTA 237831
                                                                             
  scaffold6|siz       2650 GCTGCTTGGTAAGTCCATCCTAACCTTGTTTAAGGTGGTCTTCCAGGCTA 2699

  scaffold257|s     237832 GCCTTTGGAGACTATCATATTCTCCAAGTGAGTTCTATACCGAATC-CAT 237880
                                                                         - i 
  scaffold6|siz       2700 GCCTTTGGAGACTATCATATTCTCCAAGTGAGTTCTATACCGAATCACGT 2749

  scaffold257|s     237881 --CCATCATTGACTCCATTATATGTGCTTGTGAGGCACATGGAAAACCCA 237928
                           --                                                
  scaffold6|siz       2750 GGCCATCATTGACTCCATTATATGTGCTTGTGAGGCACATGGAAAACCCA 2799

  scaffold257|s     237929 TGATAAATGCTACTAGC--TGAGTAGGTGAAACCTTTGTCAGTTTTACTA 237976
                                            --                               
  scaffold6|siz       2800 TGATAAATGCTACTAGCGCTGAGTAGGTGAAACCTTTGTCAGTTTTACTA 2849

  scaffold257|s     237977 GGCATGAAACGGGTTCTGGATGCGTCAGTATCCAATCTAATGGTTTGTTG 238026
                                                                             
  scaffold6|siz       2850 GGCATGAAACGGGTTCTGGATGCGTCAGTATCCAATCTAATGGTTTGTTG 2899

  scaffold257|s     238027 ACTTGTCAATAAGTCTTAGTTAATGGCTGAGTTGATCTAGCAACTTCTAC 238076
                                                                             
  scaffold6|siz       2900 ACTTGTCAATAAGTCTTAGTTAATGGCTGAGTTGATCTAGCAACTTCTAC 2949

  scaffold257|s     238077 AATACTGTAAGGATTCTTTAAGCTTGGACAGTATTCCTAACTTTT-GTCC 238125
                                                                        -    
  scaffold6|siz       2950 AATACTGTAAGGATTCTTTAAGCTTGGACAGTATTCCTAACTTTTTGTCC 2999

  scaffold257|s     238126 ATTTCTTTTCTTATTTTAAGAATCACTTTT-GATTTACAGTAATTTAATT 238174
                                                         -                   
  scaffold6|siz       3000 ATTTCTTTTCTTATTTTAAGAATCACTTTTTGATTTACAGTAATTTAATT 3049

  scaffold257|s     238175 TTGTTTTGGGTGTTTT--GTACAGTCTGATCTGACGACGGCTGTCAATGA 238222
                                           --                                
  scaffold6|siz       3050 TTGTTTTGGGTGTTTTTTGTACAGTCTGATCTGACGACGGCTGTCAATGA 3099

  scaffold257|s     238223 AACCCTCCAGTCACCAAGGTAAATTTCCT--TTATTTTTCCTTGATTATT 238270
                                                        --                   
  scaffold6|siz       3100 AACCCTCCAGTCACCAAGGTAAATTTCCTCTTTATTTTTCCTTGATTATT 3149

  scaffold257|s     238271 TT-GACTGGTTGTGCTCTGTTTTTATAGGGTATAAACCCACATCTTCTGA 238319
                             -                                               
  scaffold6|siz       3150 TTTGACTGGTTGTGCTCTGTTTTTATAGGGTATAAACCCACATCTTCTGA 3199

  scaffold257|s     238320 AAAGTAGAGGTATACAGGCATCTTTTTTCCAAGACACCAAAACTTGGTCA 238369
                                                                             
  scaffold6|siz       3200 AAAGTAGAGGTATACAGGCATCTTTTTTCCAAGACACCAAAACTTGGTCA 3249

  scaffold257|s     238370 AACAGTTTCTCTTGTTGTGAGAAACCTCAGTAACATGTTTGAAATTAAGT 238419
                                                                             
  scaffold6|siz       3250 AACAGTTTCTCTTGTTGTGAGAAACCTCAGTAACATGTTTGAAATTAAGT 3299

  scaffold257|s     238420 TTTTAGTGTTCAAGTGTCATTTT-TTGACACAGCTTGGAAGGTCTGCTGT 238468
                                                  -                          
  scaffold6|siz       3300 TTTTAGTGTTCAAGTGTCATTTTTTTGACACAGCTTGGAAGGTCTGCTGT 3349

  scaffold257|s     238469 TTTACTCAACCCCTAGGGAGTATTTCACCGGAGTGGTTAGCTCTGTGATT 238518
                                                                             
  scaffold6|siz       3350 TTTACTCAACCCCTAGGGAGTATTTCACCGGAGTGGTTAGCTCTGTGATT 3399

  scaffold257|s     238519 ATGAGTACTTTTGCTCAATAAGCAATGCACTTTAGTGGTTAGCTATGTGC 238568
                                                                             
  scaffold6|siz       3400 ATGAGTACTTTTGCTCAATAAGCAATGCACTTTAGTGGTTAGCTATGTGC 3449

  scaffold257|s     238569 TTGTTCTGTTCTGTCCAGGTGTTATTTCAACTTGGGTTCACAGATTTTGA 238618
                                                                             
  scaffold6|siz       3450 TTGTTCTGTTCTGTCCAGGTGTTATTTCAACTTGGGTTCACAGATTTTGA 3499

  scaffold257|s     238619 CAGACTTCTTGCATCAATTATCACTGGCAAGGTAAAATTGATCTTCACAT 238668
                                                                             
  scaffold6|siz       3500 CAGACTTCTTGCATCAATTATCACTGGCAAGGTAAAATTGATCTTCACAT 3549

  scaffold257|s     238669 AATATCTTACGTTGTTATTTGCTCGGAATTCTAGAACAATTCTAACTCAG 238718
                                                                             
  scaffold6|siz       3550 AATATCTTACGTTGTTATTTGCTCGGAATTCTAGAACAATTCTAACTCAG 3599

  scaffold257|s     238719 TCCTTGCATTTGCTAAGGATTGAGGTCATATGCTGGCTTAGTCATTCTGG 238768
                                                                             
  scaffold6|siz       3600 TCCTTGCATTTGCTAAGGATTGAGGTCATATGCTGGCTTAGTCATTCTGG 3649

  scaffold257|s     238769 TACCATGTACTCAGAACATGTGACTTTACCCTTCCTTTGGAGTAGGAAGA 238818
                                                                             
  scaffold6|siz       3650 TACCATGTACTCAGAACATGTGACTTTACCCTTCCTTTGGAGTAGGAAGA 3699

  scaffold257|s     238819 ACCCG-CCTGCGTGCGCCAAGAGTTTGCCACCAGCCTAGCTGGGTAGGG- 238866
                                -                                           -
  scaffold6|siz       3700 ACCCGCCCTGCGTGCGCCAAGAGTTTGCCACCAGCCTAGCTGGGTAGGGA 3749

  scaffold257|s     238867 AAACATATGTATGTTCCTAACATTGGAACATGGGAAAAGTTTGGAACTAT 238916
                                                                             
  scaffold6|siz       3750 AAACATATGTATGTTCCTAACATTGGAACATGGGAAAAGTTTGGAACTAT 3799

  scaffold257|s     238917 GTCCTTCTTGCTTTCATTGTTACTGTAGCAACACCATGTCAGGGGTTCGA 238966
                                                              i              
  scaffold6|siz       3800 GTCCTTCTTGCTTTCATTGTTACTGTAGCAACACCGTGTCAGGGGTTCGA 3849

  scaffold257|s     238967 AACCCAACATGGTTTGATTTCCAGTTGC--TTTTTGTTACCTTGTTTGTG 239014
                                                       --                    
  scaffold6|siz       3850 AACCCAACATGGTTTGATTTCCAGTTGCTTTTTTTGTTACCTTGTTTGTG 3899

  scaffold257|s     239015 AATAGTGCACAATAGCACTCATGTACA-TTTCTCTAAGAGTTCATCTTCT 239063
                                                      -                      
  scaffold6|siz       3900 AATAGTGCACAATAGCACTCATGTACATTTTCTCTAAGAGTTCATCTTCT 3949

  scaffold257|s     239064 TGAGAAAACAATTCCTGACGCCAGAAAATTTCTTGGCATTTTTGTCTTAT 239113
                                                                             
  scaffold6|siz       3950 TGAGAAAACAATTCCTGACGCCAGAAAATTTCTTGGCATTTTTGTCTTAT 3999

  scaffold257|s     239114 TGTTACAATTAACAAGGTAATTGAATGTCAGGTTATTTCAACTTGACTGT 239163
                                                                             
  scaffold6|siz       4000 TGTTACAATTAACAAGGTAATTGAATGTCAGGTTATTTCAACTTGACTGT 4049

  scaffold257|s     239164 AGAATTCTAATTGAGATTTTCCTCTAACGAGCTCTTTAATTTAAAATTAA 239213
                                                                             
  scaffold6|siz       4050 AGAATTCTAATTGAGATTTTCCTCTAACGAGCTCTTTAATTTAAAATTAA 4099

  scaffold257|s     239214 ATAAACCCAAAGATTGTTTGGGGCTCTGAATTCTATTGTCCTCGGACCAG 239263
                                                                             
  scaffold6|siz       4100 ATAAACCCAAAGATTGTTTGGGGCTCTGAATTCTATTGTCCTCGGACCAG 4149

  scaffold257|s     239264 AGGATGTGCACC-TTTTTTGTGCAACTAAATTGCCTATATTGGTGAAAAT 239312
                                       -                                     
  scaffold6|siz       4150 AGGATGTGCACCTTTTTTTGTGCAACTAAATTGCCTATATTGGTGAAAAT 4199

  scaffold257|s     239313 GGAGGAAGTGGTCACACTTTGAGAA-AGGCACCCAACAGTTTGGGGTCCG 239361
                                                    -i                       
  scaffold6|siz       4200 GGAGGAAGTGGTCACACTTTGAGAAGGGGCACCCAACAGTTTGGGGTCCG 4249

  scaffold257|s     239362 ACAATTCGGCAATTATCTCAC-TTAATCA-----GATTCGTGGACTTTTC 239405
                                                -       -----                
  scaffold6|siz       4250 ACAATTCGGCAATTATCTCACTTTAATCATTTTTGATTCGTGGACTTTTC 4299

  scaffold257|s     239406 TCTCCTTTTTGCTTGGATTTCAGAAAGAAATCAACAAGTTGC--GTTTCC 239453
                                                                     --      
  scaffold6|siz       4300 TCTCCTTTTTGCTTGGATTTCAGAAAGAAATCAACAAGTTGCGTGTTTCC 4349

  scaffold257|s     239454 CGGAGGAAACCGCTTAAAGTAGGCAGACTTCATTTCAAATAAGAAATTCG 239503
                                                             v               
  scaffold6|siz       4350 CGGAGGAAACCGCTTAAAGTAGGCAGACTTCATTGCAAATAAGAAATTCG 4399

  scaffold257|s     239504 CGAGAATTTTTTTGCCATGAGTATTTCTGGGGCACGACTAATAGTCGATT 239553
                                 -                         i                 
  scaffold6|siz       4400 CGAGAA-TTTTTTGCCATGAGTATTTCTGGGGTACGACTAATAGTCGATT 4448

  scaffold257|s     239554 TATGGGTCAATCTTCCGCCCCCATGCATACTGGGAC-TGGAGATCGTA-- 239600
                                   v     v           i         -           --
  scaffold6|siz       4449 TATGGGTCCATCTTGCGCCCCCATGCGTACTGGGACTTGGAGATCGTACT 4498

  scaffold257|s     239601 CCGCGTCGCTCTGACGTGTTGAACACTATAGGGCAATATAACATGCTCCT 239650
                                            i                                
  scaffold6|siz       4499 CCGCGTCGCTCTGACGTATTGAACACTATAGGGCAATATAACATGCTCCT 4548

  scaffold257|s     239651 ATGCCTTAGTGCGGAGTAGAACAATGTTCTCTCCTAGGCTGGTCCAGTGC 239700
                                                                             
  scaffold6|siz       4549 ATGCCTTAGTGCGGAGTAGAACAATGTTCTCTCCTAGGCTGGTCCAGTGC 4598

  scaffold257|s     239701 GCTCATGGGCTAGGCCCTATGAGTATATCACACATAATGTGTGGTCGCTT 239750
                                                                             
  scaffold6|siz       4599 GCTCATGGGCTAGGCCCTATGAGTATATCACACATAATGTGTGGTCGCTT 4648

  scaffold257|s     239751 TCTGCAGATCGTGATTGCACAGGGCTGTATCACGAAATGATTTGTTCAAC 239800
                                                                             
  scaffold6|siz       4649 TCTGCAGATCGTGATTGCACAGGGCTGTATCACGAAATGATTTGTTCAAC 4698

  scaffold257|s     239801 GGGCTGTGCCGTGACGCGC-CCCATGTGAATGGGGCTGATCCGCGATCGC 239849
                                              -                              
  scaffold6|siz       4699 GGGCTGTGCCGTGACGCGCTCCCATGTGAATGGGGCTGATCCGCGATCGC 4748

  scaffold257|s     239850 TGGACAAATTCCTGCGA--GGTCATTTTGCCTTGAGGGTCAGCCAACCTT 239897
                                            --                               
  scaffold6|siz       4749 TGGACAAATTCCTGCGAGCGGTCATTTTGCCTTGAGGGTCAGCCAACCTT 4798

  scaffold257|s     239898 GAGTCCCGCTCCCACCCTGAGCCCGTGCAGTTTCAAAACGATACTCCCAC 239947
                                                          v                  
  scaffold6|siz       4799 GAGTCCCGCTCCCACCCTGAGCCCGTGCAGTGTCAAAACGATACTCCCAC 4848

  scaffold257|s     239948 CGCCACCATGCAAGCAAACAAGGGAACTTGATCCTTGGAGTATACAACAC 239997
                                                                             
  scaffold6|siz       4849 CGCCACCATGCAAGCAAACAAGGGAACTTGATCCTTGGAGTATACAACAC 4898

  scaffold257|s     239998 TTCAGAGACGAGAAC-TCTTA-GGGATCGCGAGTCATTTAAGAGACTGAA 240045
                                          -     -       v                    
  scaffold6|siz       4899 TTCAGAGACGAGAACTTCTTAGGGGATCGGGAGTCATTTAAGAGACTGAA 4948

  scaffold257|s     240046 ACCTCTTGAGGGTCACGAACAAGATTTTTAGGCCTTAGAGGCTCTTTAAA 240095
                                                                             
  scaffold6|siz       4949 ACCTCTTGAGGGTCACGAACAAGATTTTTAGGCCTTAGAGGCTCTTTAAA 4998

  scaffold257|s     240096 ACTTCATAGGGTCAAGTTAGGCCCTAGAAGATTTATTTTTGTACTGGCTT 240145
                                                                             
  scaffold6|siz       4999 ACTTCATAGGGTCAAGTTAGGCCCTAGAAGATTTATTTTTGTACTGGCTT 5048

  scaffold257|s     240146 ATTCAGCTACAAGTACGTAGTACTCCGTGATGTCACGGCATCTGCTGTGA 240195
                                      i    i                                 
  scaffold6|siz       5049 ATTCAGCTACAGGTACATAGTACTCCGTGATGTCACGGCATCTGCTGTGA 5098

  scaffold257|s     240196 TCACGGGTACGGACTAATACTTAGTCTAATCGTGGTTTTATTTCTAAAAC 240245
                                                                             
  scaffold6|siz       5099 TCACGGGTACGGACTAATACTTAGTCTAATCGTGGTTTTATTTCTAAAAC 5148

  scaffold257|s     240246 TTGATTATATACATATTGCTTCTTCGGATAAAAAATAAACCGAGGCATTT 240295
                              v        v        i                            
  scaffold6|siz       5149 TTGTTTATATACCTATTGCTTTTTCGGATAAAAAATAAACCGAGGCATTT 5198

  scaffold257|s     240296 ATGTTTATTGCCTCCTCATTAACTGAGGGGTTGTTAC-------ACTGAA 240338
                                                                -------      
  scaffold6|siz       5199 ATGTTTATTGCCTCCTCATTAACTGAGGGGTTGTTACGTTCTATACTGAA 5248

  scaffold257|s     240339 AGTATGAACTCGTGCCACTACTTGTGCGCAAAATAC--CACTAGTGGTC- 240385
                                     i                         --           -
  scaffold6|siz       5249 AGTATGAACTTGTGCCACTACTTGTGCGCAAAATACGTCACTAGTGGTCA 5298

  scaffold257|s     240386 TTTTACAACAGCAAGTGCACTCTGTATTGTACTAAATGCTTACCCTGCTT 240435
                                                                             
  scaffold6|siz       5299 TTTTACAACAGCAAGTGCACTCTGTATTGTACTAAATGCTTACCCTGCTT 5348

  scaffold257|s     240436 ATAAAAGCGGAGTATACCCGC--CAAGTGGGATCTAATCCTCACTGACGT 240483
                                                --                           
  scaffold6|siz       5349 ATAAAAGCGGAGTATACCCGCGTCAAGTGGGATCTAATCCTCACTGACGT 5398

  scaffold257|s     240484 ATAGGGCAGTTGTTCATGGCTACGTGTTAAAAACAC--GCCGGCCTGTGA 240531
                                                               --            
  scaffold6|siz       5399 ATAGGGCAGTTGTTCATGGCTACGTGTTAAAAACACGTGCCGGCCTGTGA 5448

  scaffold257|s     240532 GTGAAACTCACTTCAACTGGCTGAGTACGTGACT--GTGCTCAGCTGTGG 240579
                                                             --              
  scaffold6|siz       5449 GTGAAACTCACTTCAACTGGCTGAGTACGTGACTCGGTGCTCAGCTGTGG 5498

  scaffold257|s     240580 CTATAGCCTTACTCTGGGGGTTCAAGCAGCACAAGTTGCACTATGCCAAA 240629
                                      i i                                    
  scaffold6|siz       5499 CTATAGCCTTATTTTGGGGGTTCAAGCAGCACAAGTTGCACTATGCCAAA 5548

  scaffold257|s     240630 CATACCACAGGTAGTATACGGCCTCGAGCGACAAGGGTACAGACAGACGA 240679
                                                                             
  scaffold6|siz       5549 CATACCACAGGTAGTATACGGCCTCGAGCGACAAGGGTACAGACAGACGA 5598

  scaffold257|s     240680 ACCTACCATGGTCAACACATACCTGATATGGATGACGGATGGTGGACTTG 240729
                                                                             
  scaffold6|siz       5599 ACCTACCATGGTCAACACATACCTGATATGGATGACGGATGGTGGACTTG 5648

  scaffold257|s     240730 ATGTACAGTTGATCCTGATCGCGAAGGCTATCAATTGATAGTGACCTAAG 240779
                                                                             
  scaffold6|siz       5649 ATGTACAGTTGATCCTGATCGCGAAGGCTATCAATTGATAGTGACCTAAG 5698

  scaffold257|s     240780 CCGTTTGTATGTAATATTTTATTATGTAGTAAACGGTAGATACGCTAT-- 240827
                                                                           --
  scaffold6|siz       5699 CCGTTTGTATGTAATATTTTATTATGTAGTAAACGGTAGATACGCTATGC 5748

  scaffold257|s     240828 GATGAAATAGTTTTTATGAGCTTAATATTACTGTAGCAGTGAGGCATGAG 240877
                                                                             
  scaffold6|siz       5749 GATGAAATAGTTTTTATGAGCTTAATATTACTGTAGCAGTGAGGCATGAG 5798

  scaffold257|s     240878 ATACTAGTTATCTCATGTGTAAACAATCATGGGAGAGATTGGCAGTGATA 240927
                                                                             
  scaffold6|siz       5799 ATACTAGTTATCTCATGTGTAAACAATCATGGGAGAGATTGGCAGTGATA 5848

  scaffold257|s     240928 TGTGGCAGTTGAGTGACTGCCCAGATTCAACTGTCCAAAGGAACTGTCCC 240977
                                                                             
  scaffold6|siz       5849 TGTGGCAGTTGAGTGACTGCCCAGATTCAACTGTCCAAAGGAACTGTCCC 5898

  scaffold257|s     240978 ATGGGAAGGTTCCTGAGAAGGAAATCCTCCATTGGATATGCAACCTAAGA 241027
                                                                             
  scaffold6|siz       5899 ATGGGAAGGTTCCTGAGAAGGAAATCCTCCATTGGATATGCAACCTAAGA 5948

  scaffold257|s     241028 AAACACCTACAATGTGTATGGTGGAGTCTTAGGAAGGAAAAT--TAATTG 241075
                                                                     --      
  scaffold6|siz       5949 AAACACCTACAATGTGTATGGTGGAGTCTTAGGAAGGAAAATCCTAATTG 5998

  scaffold257|s     241076 GATATGATTTCTGAGAAATCATATCTTATGACTTTTTGTACTTCCTTTGC 241125
                                                                            i
  scaffold6|siz       5999 GATATGATTTCTGAGAAATCATATCTTATGACTTTTTGTACTTCCTTTGT 6048

  scaffold257|s     241126 CTTGCACAAAGGGAGGAAGACCATT-GAGGTTCCAGGTGGAACCTCTTT- 241173
                                                    -                       -
  scaffold6|siz       6049 CTTGCACAAAGGGAGGAAGACCATTGGAGGTTCCAGGTGGAACCTCTTTG 6098

  scaffold257|s     241174 GGGTTTACCAGTTAAGGTAGATAATTGGCCTATGTCA 241210
                                                                
  scaffold6|siz       6099 GGGTTTACCAGTTAAGGTAGATAATTGGCCTATGTCA 6135

Matrix = 20p43g.matrix
Kimura (with divCpGMod) = 0.89
Transitions / transversions = 1.19 (31/26)
Gap_init rate = 0.01 (61 / 6006), avg. gap size = 2.16 (132 / 61)


317 32.45 3.82 3.82 scaffold257|size437727 241247 241403 (196131) C rnd-1_family-787#Unknown (278) 173 17 m_b1757s001i26 84897

  scaffold257|s     241247 GCAATGCCTGT--TAACGTTTAGGTATACCCCCTCTTTATCATAGTCAAT 241294
                               v  i   -- i    i--  i  v v   iv v  ii ivv  iv 
C rnd-1_family-        173 GCAAAGCTTGTGCTGACGTC--GGCATCCGCCCCGTGTACTACTCTCGCT 126

  scaffold257|s     241295 GGAAGAGATTGATCATGAAGGTGATTGATGTCAATTCCTCCGACATC--- 241341
                                 ii?     ivi      ivi  vv v  iv ----  v v ---
C rnd-1_family-        125 GGAAGAAGNTGATCGAAAAGGTGGACGAGTTGAACGC----GAGAACGGA 80

  scaffold257|s     241342 -TTGGTCTCATACAACACAAAGGGCACAGGTCACAAAATTCATCCAGGCT 241390
                           -  v  vi i        i  i     ??v  i   i  i  i  i   i
C rnd-1_family-         79 GTTCGTGCCGTACAACACGAAAGGCACNNCTCGCAAGATCCACCCGGGCC 30

  scaffold257|s     241391 GTCCAAGTGCTTT 241403
                            iv      i i 
C rnd-1_family-         29 GCACAAGTGTTCT 17

Matrix = 20p43g.matrix
Kimura (with divCpGMod) = 32.86
Transitions / transversions = 1.45 (29/20)
Gap_init rate = 0.06 (9 / 156), avg. gap size = 1.33 (12 / 9)


275 10.26 0.00 0.00 scaffold257|size437727 241374 241412 (196122) rnd-1_family-1352#Unknown 1 39 (70) m_b1757s001i27 84898

  scaffold257|s     241374 CAAAATTCATCCAGGCTGTCCAAGTGCTTTATCCGTAAT 241412
                                       ?  ?i           i i  i ?   
  rnd-1_family-          1 CAAAATTCATCCNGGNCGTCCAAGTGCTCTGTCTGNAAT 39

Matrix = 20p43g.matrix
Kimura (with divCpGMod) = 9.45
Transitions / transversions = 1.00 (4/0)
Gap_init rate = 0.00 (0 / 38), avg. gap size = 0.0 (0 / 0)


1055 17.49 1.41 3.35 scaffold257|size437727 241516 241728 (195806) C rnd-5_family-93#Unknown (3060) 354 146 m_b1757s001i28 84899

  scaffold257|s     241516 TAACTATTATTTTAATTCAA-TAATGATATATTCTTACCATTTGAAATCT 241564
                              v                -  v  v ?     vv  v  v v      
C rnd-5_family-        354 TAAATATTATTTTAATTCAAATACTGTTNTATTCAAACAATGTCAAATCT 305

  scaffold257|s     241565 CCACTGTTTCCTCATATGTGTAACGGCTAAAGGCATTTATGATGGTAGAG 241614
                                      v i  i i     v  ----  --   -i          
C rnd-5_family-        304 CCACTGTTTCCGCGTACGCGTAACCGC----GG--TTT-CGATGGTAGAG 262

  scaffold257|s     241615 TGCCCGTATGCTCTTGTTTGGAGAATTGCATAGGAAGACTTCAGTGATCC 241664
                                vi                   i   v        i  v       
C rnd-5_family-        261 TGCCCTCATGCTCTTGTTTGGAGAATCGCAGAGGAAGACCTCCGTGATCC 212

  scaffold257|s     241665 TCAAGAGGGAACTGTTGAGTAGACACACAGTTCCCC--CTTACATACTCT 241712
                               v  v    ii ii  i i  i i     i   --  ii        
C rnd-5_family-        211 TCAACAGCGAACCATCAAGCAAACGCGCAGTTTCCCCGCTCGCATACTCT 162

  scaffold257|s     241713 AATGCAGCAAAACAAA 241728
                           vi   i          
C rnd-5_family-        161 CGTGCGGCAAAACAAA 146

Matrix = 20p43g.matrix
Kimura (with divCpGMod) = 14.43
Transitions / transversions = 1.25 (20/16)
Gap_init rate = 0.04 (9 / 212), avg. gap size = 1.11 (10 / 9)


248 23.53 0.00 0.00 scaffold257|size437727 241696 241746 (195788) rnd-1_family-674#Unknown 127 177 (164) m_b1757s001i29 84900

  scaffold257|s     241696 TCCCCCTTACATACTCTAATGCAGCAAAACAAATGTGGCAACCATCTGTT 241745
                                vivi       ivii  v          i i          i ? 
  rnd-1_family-        127 TCCCCACAGCATACTCCCGCGCCGCAAAACAAACGCGGCAACCATCCGNT 176

  scaffold257|s     241746 C 241746
                            
  rnd-1_family-        177 C 177

Matrix = 20p43g.matrix
Kimura (with divCpGMod) = 16.78
Transitions / transversions = 2.00 (8/4)
Gap_init rate = 0.00 (0 / 50), avg. gap size = 0.0 (0 / 0)


15660 11.09 4.00 1.90 scaffold257|size437727 241754 244226 (193308) C scaffold57|size959080_(dbseq-nr_623)_[153127,159601]#LTR/Gypsy (0) 6475 3952 m_b1757s001i30 84901

  scaffold257|s     241754 TGACCTGAGCCGTTTCGCCG--AAAAAATATCATGCGAAAATTATAGGTA 241801
                                      iv    i i--           i  i             
C scaffold57|si       6475 TGACCTGAGCCAATTCGTCATAAAAAAATATCACGCAAAAATTATAGGTA 6426

  scaffold257|s     241802 GATTCAACAGGGGTCGAAGTTTTTATTTTATGAGCTTAATTTCCTCCAAT 241851
                            v   i     v       v   v            vv    iv v v  
C scaffold57|si       6425 GTTTCGACAGGTGTCGAAGATTTGATTTTATGAGCTATATTTTGTACTAT 6376

  scaffold257|s     241852 TGTGAGGATGGAAGGGCAGTGGAGCTGCATTTCCAATCCAAATGATGCAA 241901
                                        i         i     i -   i      i       
C scaffold57|si       6375 TGTGAGGATGGAAAGGCAGTGGAACTGCACT-CCAGTCCAAACGATGCAA 6327

  scaffold257|s     241902 CCAAAATTTGTGTGGA-TTCTACACGCAAT-TGGTATGCTCT-TAGCCTT 241948
                           v i  vv      i  -        --   -       -   -  v    
C scaffold57|si       6326 ACGAACATTGTGTAGACTTCTACAC--AATATGGTATG-TCTATACCCTT 6280

  scaffold257|s     241949 CTCAAAAGAGGAGGCCATCGACTTTGGTCTTCCG---GAGTCC------A 241989
                             -i     v ----------i iv i      i---    v ------ 
C scaffold57|si       6279 CT-GAAAGATG----------TTCAGATCTTCCAAAAGAGTGCTCTCTTA 6241

  scaffold257|s     241990 T--AGGGCAGTGGACTCCTGTGGTGGGGAGTCCTTGCTTTTTGGACCAGG 242037
                            --i   ivv  i   i ii  v          v   iv i-------  
C scaffold57|si       6240 TTTGGGGTTCTGAACTTCCATGTTGGGGAGTCCATGCCGTC-------GG 6198

  scaffold257|s     242038 GAGGTGG--TCTCCAATGCTGGGGAGTCCT-----TGC--CTTTTGGATC 242078
                                  --     -- i  v   -     -----   -- v   i i i
C scaffold57|si       6197 GAGGTGGACTCTCC--TACTTGGG-GTCCTGAGAATGCTCCATTTAGGTT 6151

  scaffold257|s     242079 AGGGGAGTGGACTCTCTGTCTGGGGAGTCCTGAGAA---TGATCCGT--- 242122
                           ------v  v  i i--------i i  v vi i  ---    i i ---
C scaffold57|si       6150 ------TTGTACCCC--------AGGGTACAAAAAAGGCTGATTCATGCT 6115

  scaffold257|s     242123 ---TTTGTATTTTGTACCAATGGGTACAAAAGTGGACTGATTCTTGGCCT 242169
                           ---   ivi         v v          iv  -              
C scaffold57|si       6114 CTATTTAGGTTTTGTACCCAGGGGTACAAAAAAGG-CTGATTCTTGGCCT 6066

  scaffold257|s     242170 ATGTCACTCACCCCCATGTATGGAGTATCAGGTAAAAAGGAATAAAAAAC 242219
                                    i      i v                       i       
C scaffold57|si       6065 ATGTCACTCGCCCCCACGAATGGAGTATCAGGTAAAAAGGAACAAAAAAC 6016

  scaffold257|s     242220 ATAAAATAGTTTTAGGTGAAAAAA-GTTTTCTCATGAGAGTAACTATAAC 242268
                           v   i- iv               - vv                v     
C scaffold57|si       6015 CTAAG-TGTTTTTAGGTGAAAAAATGGGTTCTCATGAGAGTAACAATAAC 5967

  scaffold257|s     242269 AAACTAAAGAGTTTGTTAAACATATGCAACGAGTAAGTGTTGTTTG---- 242314
                           i       i              i  i                   ----
C scaffold57|si       5966 GAACTAAAAAGTTTGTTAAACATGTGTAACGAGTAAGTGTTGTTTGAAGA 5917

  scaffold257|s     242315 ----------GTTTTTG-------AAAACTGACATTATTTTTTCG--TTT 242345
                           ----------       -------i         --i  vv v  --   
C scaffold57|si       5916 GGGAGAGTCCGTTTTTGTCGTTTTGAAACTGACA--GTTAATACGGTTTT 5869

  scaffold257|s     242346 CCGTTTGGTTGATAAAAAAGTGTGTAACTCTTCGAATAATCAATCTTTCC 242395
                           vv         v        -             v   v   i      i
C scaffold57|si       5868 AAGTTTGGTTGTTAAAAAAG-GTGTAACTCTTCGTATATTCAGTCTTTCT 5820

  scaffold257|s     242396 AAGTTTGTTCTGCATTGAATTCTGATGGTGCCATTCGTATGAACTGTTGT 242445
                           i v  v    i  i      i                         v   
C scaffold57|si       5819 GATTTGGTTCCGCGTTGAATCCTGATGGTGCCATTCGTATGAACTGATGT 5770

  scaffold257|s     242446 GATAGTCCAAGGATCACTTTCATACCTGCTTTCACCTTTGCGGAGCATAC 242495
                                                   i  i                 i    
C scaffold57|si       5769 GATAGTCCAAGGATCACTTTCATATCTACTTTCACCTTTGCGGAGTATAC 5720

  scaffold257|s     242496 CATCTTTAATAAGAAGTACTTGATCACCAATTTTGTAGTCCCAATCACTA 242545
                                  vv                     i                 v 
C scaffold57|si       5719 CATCTTTTCTAAGAAGTACTTGATCACCAACTTTGTAGTCCCAATCACGA 5670

  scaffold257|s     242546 CGTGAGCAATTTTTCCATGCTGTGTTTTGGTCTGTTTGGTGTTGCCTATA 242595
                                  v     ii i v                               
C scaffold57|si       5669 CGTGAGCTATTTTCTCGTTCTGTGTTTTGGTCTGTTTGGTGTTGCCTATA 5620

  scaffold257|s     242596 TTCTCCAATTTTATTCCAGTCGGCCAAGAAGGGAATGTCAAACAACAT-T 242644
                                                     i      i     i        - 
C scaffold57|si       5619 TTCTCCAATTTTATTCCAGTCGGCCAGGAAGGGGATGTCGAACAACATGT 5570

  scaffold257|s     242645 CCTGTGCAAAAATGGCTGCACCCGCGGAGGCTTTCAGTACTGTATGGTGT 242694
                             i  v    i           i v         i        i    i 
C scaffold57|si       5569 CCCGTCCAAAGATGGCTGCACCTGGGGAGGCTTTTAGTACTGTGTGGTAT 5520

  scaffold257|s     242695 GTTGAGCGAATGGTCCA-GCGAGGTTTGTTACGAACGTATCTATGTCGCT 242743
                                        i   -    v   i  i      v i     i     
C scaffold57|si       5519 GTTGAGCGAATGGCCCAAGCGACGTTCGTCACGAACTTGTCTATATCGCT 5470

  scaffold257|s     242744 TGGCTCTACTGAAGGGGCCATGTCTATTTCAGCTGTTTGGAGCATATATG 242793
                             v                                  i -      v   
C scaffold57|si       5469 TGTCTCTACTGAAGGGGCCATGTCTATTTCAGCTGTTCG-AGCATAGATG 5421

  scaffold257|s     242794 ATATTACCTGGTACACTCGTTCTAGAATAGTATTCGCTCGAGGATTCTTG 242843
                               i     i i               v i       i v         
C scaffold57|si       5420 ATATCACCTGATGCACTCGTTCTAGAATTGCATTCGCTTGTGGATTCTTG 5371

  scaffold257|s     242844 ACACTGGTAGGCTTACTCGTAATCCCATGTGATTCACGTAGGGCTTTGAA 242893
                                               i       i   v    i            
C scaffold57|si       5370 ACACTGGTAGGCTTACTCGTGATCCCATATGAGTCACATAGGGCTTTGAA 5321

  scaffold257|s     242894 GTGAATTTTGAATTCGCTTCCGTTGTCATAAATTATGTATTGACAACGTG 242943
                                v               i                            
C scaffold57|si       5320 GTGAAGTTTGAATTCGCTTCCATTGTCATAAATTATGTATTGACAACGTG 5271

  scaffold257|s     242944 GATACCTACTAAACCAGGTCTTGTTCACTAAGTTGCTGATCATTGCTGAT 242993
                                                                             
C scaffold57|si       5270 GATACCTACTAAACCAGGTCTTGTTCACTAAGTTGCTGATCATTGCTGAT 5221

  scaffold257|s     242994 GACTTATCAAAGTATGCTAACTTAGGTTCCTCGTGGTCCTTTTTGCCCTT 243043
                                                           i   vi      i     
C scaffold57|si       5220 GACTTATCAAAGTATGCTAACTTAGGTTCCTCATGGGTCTTTTTACCCTT 5171

  scaffold257|s     243044 ACGCCCTTTTGTATCCAGGGGAATAATCGCCTCAGTGATTACTGGCAGTT 243093
                           v                                         i  i    
C scaffold57|si       5170 CCGCCCTTTTGTATCCAGGGGAATAATCGCCTCAGTGATTACCGGTAGTT 5121

  scaffold257|s     243094 CAACTAGTTCAAACCAGCTGGAAGCTGGATCAATCATAGTCAGACACATG 243143
                                 v            i        i                     
C scaffold57|si       5120 CAACTATTTCAAACCAGCTAGAAGCTGGGTCAATCATAGTCAGACACATG 5071

  scaffold257|s     243144 AAAT-AATTACTGTCCCATCTGTACCTTTGATTGTGTACGGGCCTGTCAG 243192
                               -                v             i        vi v  
C scaffold57|si       5070 AAATCAATTACTGTCCCATCTTTACCTTTGATTGTATACGGGCCAATAAG 5021

  scaffold257|s     243193 GTCCACACATAGTA-------------TGTGATGGTGATCTTAGTAGGGA 243229
                                         -------------        i  vi          
C scaffold57|si       5020 GTCCACACATAGTACATCCCAAGGGTTTGTGATGGCGAATTTAGTAGGGA 4971

  scaffold257|s     243230 GTTTCCCAAACTTATGCTTATTCCTCTTATTGACTTGGCATGCATGACAG 243279
                               -  iv            v      i                     
C scaffold57|si       4970 GTTT-CCGTACTTATGCTTATGCCTCTTGTTGACTTGGCATGCATGACAG 4922

  scaffold257|s     243280 TTTTTGACATATTTACGGATGATATTTTGCG-----TTCCAGCACATTGC 243324
                                              i i     i  i-----      i       
C scaffold57|si       4921 TTTTTGACATATTTACGGACGGTATTTCGCATACCTTTCCAGTACATTGC 4872

  scaffold257|s     243325 AGCACGAAGGGTTTCTTCAAGTCTAGTGTGTCCAGGGTGCTGTAGATAGT 243374
                                             i                               
C scaffold57|si       4871 AGCACGAAGGGTTTCTTCGAGTCTAGTGTGTCCAGGGTGCTGTAGATAGT 4822

  scaffold257|s     243375 G--GGTACCAACTAACTACTCGGTGTTGAGGATCTTTCAGAATGATCATT 243422
                            --              i v         i   i    i      i    
C scaffold57|si       4821 GGTGGTACCAACTAACTGCACGGTGTTGAAGATTTTTCGGAATGACCATT 4772

  scaffold257|s     243423 TTTCCGTCCTTGCACAGGAGTTCTGTTTGTTCAACCAATTGTGTC-AGTA 243471
                                      i  i     v v   viv   i            -    
C scaffold57|si       4771 TTTCCGTCCTTACATAGGAGATGTGTACTTTCGACCAATTGTGTCGAGTA 4722

  scaffold257|s     243472 CTGATCTTTCAGTGTCTTCAAGCTGGCATCAAGCTTTTGTTCTTCTGCAA 243521
                              i       ii                           v         
C scaffold57|si       4721 CTGGTCTTTCAACGTCTTCAAGCTGGCATCAAGCTTTTGTGCTTCTGCAA 4672

  scaffold257|s     243522 TCTCTCATACTGTAAACGGGTAGATTACATCTTCTTTGCTGCGGTTTGCA 243571
                                 i      v                                    
C scaffold57|si       4671 TCTCTCGTACTGTTAACGGGTAGATTACATCTTCTTTGCTGCGGTTTGCA 4622

  scaffold257|s     243572 AATACCAGATTCATTTCCTCTTGGTATGCAGAGGTGTCAAATGCACTCTC 243621
                                                                 v vi        
C scaffold57|si       4621 AATACCAGATTCATTTCCTCTTGGTATGCAGAGGTGTCTATCGCACTCTC 4572

  scaffold257|s     243622 TTCTTGCATGGTGTAATAACACCAGCATTTTGTAAACA-CATCCAGTTTT 243670
                                            i            v  i   i-         i 
C scaffold57|si       4571 TTCTTGCATGGTGTAATGACACCAGCATTTGGTGAACGTCATCCAGTTCT 4522

  scaffold257|s     243671 CATGCTCACTTGGAATGGATCCAATGTCTAAGTGAGAGATGGCGTCGGCG 243720
                            i        i  v  v i   i         ii               i
C scaffold57|si       4521 CGTGCTCACTCGGTATTGGTCCGATGTCTAAGCAAGAGATGGCGTCGGCA 4472

  scaffold257|s     243721 ACATTATTATGTGTGCCTTTTATGTAAACTGTTTCGGGGCCAAATTCCTT 243770
                              v i      i       v        vi   -              i
C scaffold57|si       4471 ACAGTGTTATGTATGCCTTTAATGTAAACAATTT-GGGGCCAAATTCCTC 4423

  scaffold257|s     243771 GAGGAACAATCTCCATCGGTAGACATGGTCAGAGGTTAATCCAAGGGCAT 243820
                                i                   i                i     i 
C scaffold57|si       4422 GAGGAGCAATCTCCATCGGTAGACACGGTCAGAGGTTAATCCGAGGGCGT 4373

  scaffold257|s     243821 CTTGGACTAGATTTTTATGGTCTGTGTAGACTTTTAATCTTTGTCCCCA- 243869
                                 i                                          -
C scaffold57|si       4372 CTTGGATTAGATTTTTATGGTCTGTGTAGACTTTTAATCTTTGTCCCCAC 4323

  scaffold257|s     243870 ---ATGCCTTTGAACACTTTTAGTGCTTCCACTATGGCCAGTAGTTCAAG 243916
                           ---            v i  v    i                     v  
C scaffold57|si       4322 AACATGCCTTTGAACTCCTTGAGTGTTTCCACTATGGCCAGTAGTTCTAG 4273

  scaffold257|s     243917 TTTGGTCGTGCTGTATTTCTGTTGTGCTATCATCAGTTTCTTGCTGTAAA 243966
                             i    ii      i        i i i  iv   i   i     v i 
C scaffold57|si       4272 TTCGGTCACGCTGTACTTCTGTTGCGTTGTCGACAGCTTCCTGCTGAAGA 4223

  scaffold257|s     243967 TTGCAAGGGGCCTATTACCCTAGGTGATAGCTGATCCAAGTTGTTTAGAC 244016
                           vi                   i       i                    
C scaffold57|si       4222 ACGCAAGGGGCCTATTACCCTGGGTGATAACTGATCCAAGTTGTTTAGAC 4173

  scaffold257|s     244017 AAGGCATCAGTGTATATCTC------------ATAATCGGGATAGGCTAA 244054
                           i          i        ------------                  
C scaffold57|si       4172 GAGGCATCAGTATATATCTCAAATTCCATTGAATAATCGGGATAGGCTAA 4123

  scaffold257|s     244055 GACTACATCCTTAGCAATTGTAGTCTTTACGTCATCGAATGCTTTTTGAT 244104
                                       i       v      v              -       
C scaffold57|si       4122 GACTACATCCTTGGCAATTGAAGTCTTAACGTCATCGAATGC-TTTTGAT 4074

  scaffold257|s     244105 GCACTTTGTCCCAGTACCCTGGACGTTTCTTTGTTTTATTGGCTCTGGTG 244154
                               iv            v               i  i            
C scaffold57|si       4073 GCACCGTGTCCCAGTACCATGGACGTTTCTTTGTCTTGTTGGCTCTGGTG 4024

  scaffold257|s     244155 ACCTTGGTGTGACCACACTCTCCTACCACTGAGGTGAGTGGGGCAATCAC 244204
                                         i             v                 v   
C scaffold57|si       4023 ACCTTGGTGTGACCGCACTCTCCTACCAGTGAGGTGAGTGGGGCAAGCAC 3974

  scaffold257|s     244205 TTTTCTGAGTCTTGCCCAAAGA 244226
                             iv   v              
C scaffold57|si       3973 TTCGCTGCGTCTTGCCCAAAGA 3952

Matrix = 20p43g.matrix
Kimura (with divCpGMod) = 10.15
Transitions / transversions = 1.64 (167/102)
Gap_init rate = 0.03 (76 / 2472), avg. gap size = 1.93 (147 / 76)


6752 9.59 0.11 0.00 scaffold257|size437727 244227 245112 (192422) scaffold133|size826974_(dbseq-nr_519)_[800995,807399]#LTR/Gypsy 2350 3236 (3169) m_b1757s001i31 84902

  scaffold257|s     244227 ATCGAATGCTTTTGGATGCACTGTGTCCCAGTACCATGGAAGTTTCTTTG 244276
                                        v    i  i                  v       i 
  scaffold133|s       2350 ATCGAATGCTTTTTGATGTACCGTGTCCCAGTACCATGGACGTTTCTTCG 2399

  scaffold257|s     244277 TCTTATTGGCTCTGGTGACCTTGTTGTGACCACACTCTCCTACCACTGAG 244326
                                                  v                     v    
  scaffold133|s       2400 TCTTATTGGCTCTGGTGACCTTGGTGTGACCACACTCTCCTACCAGTGAG 2449

  scaffold257|s     244327 GTGAGTAGGGCAATCACTTTGCTGAGTCTTGCCCAAAGATCTCTATAATA 244376
                                 i      v          v                         
  scaffold133|s       2450 GTGAGTGGGGCAAGCACTTTGCTGCGTCTTGCCCAAAGATCTCTATAATA 2499

  scaffold257|s     244377 CTGGACCATGCCCAGGAACTTACAGAGGTCTTTGACCCTTTTTG-CTGTG 244425
                                                  i            vi    i - v   
  scaffold133|s       2500 CTGGACCATGCCCAGGAACTTACGGAGGTCTTTGACATTTTTCGGCGGTG 2549

  scaffold257|s     244426 AGACCGCAAGAGTCACTTGTACCTTTTTCTGCTGTTGTTTAATCCCAATA 244475
                            i i   i   i  i               v    v          vi v
  scaffold133|s       2550 AAATCGCGAGAATCGCTTGTACCTTTTTCTTCTGTGGTTTAATCCCTGTT 2599

  scaffold257|s     244476 CATGTGAGGGTATAACCTAGATACTCAGTTTCTATGGCACAGAAAGACAA 244525
                            i                 i                            i 
  scaffold133|s       2600 CGTGTGAGGGTATAACCTAAATACTCAGTTTCTATGGCACAGAAAGACGA 2649

  scaffold257|s     244526 TTTTTGGGCATTGATGTGCAAGCCTGCCTTGCGTAATCTGGTAAGCACCA 244575
                                    i     vi       i    i      i             
  scaffold133|s       2650 TTTTTGGGCGTTGATTCGCAAGCCCGCCTCGCGTAACCTGGTAAGCACCA 2699

  scaffold257|s     244576 TTTTCAGTTTGTCAATGTGGTGTTCCGGATTTGCCTTTGTGATGCATAAC 244625
                                 i        v     v    i                       
  scaffold133|s       2700 TTTTCAATTTGTCAAGGTGGTCTTCCAGATTTGCCTTTGTGATGCATAAC 2749

  scaffold257|s     244626 AAATCATCAAGATAAGTTCTTACAAACGCTAAGGCTAACATTAGTGATGA 244675
                                      i    i          v         v        v   
  scaffold133|s       2750 AAATCATCAAGGTAAGCTCTTACAAACTCTAAGGCTACCATTAGTGTTGA 2799

  scaffold257|s     244676 CATTTTTGCTTGAAAAATATCTGGTGAACCAGCAATGCCCATTGGCAACC 244725
                                                                           i 
  scaffold133|s       2800 CATTTTTGCTTGAAAAATATCTGGTGAACCAGCAATGCCCATTGGCAATC 2849

  scaffold257|s     244726 GGAGGTACAAATACTTGCCCCATTGAAAAATGAGGGTACATATTTTGGAT 244775
                            v     vi              v i                        
  scaffold133|s       2850 GTAGGTAAGAATACTTGCCCCATGGGAAAATGAGGGTACATATTTTGGAT 2899

  scaffold257|s     244776 GAATCGGGGTCCAATCTAATGATATAGTAACCCATGTTTAAATCTAGGGT 244825
                               i  ii            i    i                 i     
  scaffold133|s       2900 GAATTGGAATCCAATCTAATGGTATAATAACCCATGTTTAAATCCAGGGT 2949

  scaffold257|s     244826 TGTAGCATAGGTAAATCCTTCTAGCTCTTGCAGAACTGTGCTGATTTTGG 244875
                                                                  i          
  scaffold133|s       2950 TGTAGCATAGGTAAATCCTTCTAGCTCTTGCAGAACTGTACTGATTTTGG 2999

  scaffold257|s     244876 GTAACGGAAATGGTTTTCTGACTAGTCGTTTATTTACTTCCCTAAAATCA 244925
                               i     i  i                                    
  scaffold133|s       3000 GTAATGGAAACGGCTTTCTGACTAGTCGTTTATTTACTTCCCTAAAATCA 3049

  scaffold257|s     244926 GTGAGAAAGCGTACAGTTCCGTCTTTCTTTGCAGTGATAGATGATGGTGA 244975
                                                    v             i          
  scaffold133|s       3050 GTGAGAAAGCGTACAGTTCCGTCTTGCTTTGCAGTGATAAATGATGGTGA 3099

  scaffold257|s     244976 CGTCCATTCCAATTCAGGCTGAAACTCTACCACTCCCAGATTGCATAGTC 245025
                             i       i i  i                       i i     i  
  scaffold133|s       3100 CGCCCATTCCGACTCGGGCTGAAACTCTACCACTCCCAGGTCGCATAATC 3149

  scaffold257|s     245026 GATTTAGTTCTTTAATAGTTGTTTCTTTACGCAATTTAGGTGCTGGATAT 245075
                           v   i i      i              i  vi    v   i    i   
  scaffold133|s       3150 TATTCAATTCTTTGATAGTTGTTTCTTTGCGAGATTTTGGTACTGGGTAT 3199

  scaffold257|s     245076 GCCCTACCATGATATGGTTTAGCGCCTTCCTTGAGTT 245112
                              i i           i  v     i  i  i    
  scaffold133|s       3200 GCCTTGCCATGATATGGCTTTGCGCCCTCTTTAAGTT 3236

Matrix = 20p43g.matrix
Kimura (with divCpGMod) = 8.48
Transitions / transversions = 2.27 (59/26)
Gap_init rate = 0.00 (1 / 885), avg. gap size = 1.00 (1 / 1)


2250 6.64 0.35 0.00 scaffold257|size437727 245113 245398 (192136) genome_12_45270-9]2#Unspecified 151 437 (2) m_b1757s001i32 84903

  scaffold257|s     245113 TGTTCGAGAATTTTTCGATGGCTTCTAGAGCTTCCCATATCTGACATACC 245162
                              v           vv  v                           i  
  genome_12_452        151 TGTGCGAGAATTTTTATATTGCTTCTAGAGCTTCCCATATCTGACATGCC 200

  scaffold257|s     245163 TTACTCCGTAGAAAACATACCA-TTTCTACGTGATCCACTTTGAACCATT 245211
                                                 -        v   vv             
  genome_12_452        201 TTACTCCGTAGAAAACATACCAATTTCTACGGGATGGACTTTGAACCATT 250

  scaffold257|s     245212 TCATCATTTTTGGCTTGTTATGGCAGTGCAATTGCAGCTGCCTTCCGCCA 245261
                             i                                            i i
  genome_12_452        251 TCGTCATTTTTGGCTTGTTATGGCAGTGCAATTGCAGCTGCCTTCCGTCG 300

  scaffold257|s     245262 AAGCTGAGGACCTGTAGAGCTGGACTTAAGCCCTTCAGGTAGTCCCAAAG 245311
                                                              v  i       v   
  genome_12_452        301 AAGCTGAGGACCTGTAGAGCTGGACTTAAGCCCTTGAGATAGTCCCTAAG 350

  scaffold257|s     245312 GGTTGTGCAATCTTGGCTGGGTGGGAGGGATTGGATAATGATGTCACAAG 245361
                                                  vv            v          v 
  genome_12_452        351 GGTTGTGCAATCTTGGCTGGGTGCCAGGGATTGGATATTGATGTCACACG 400

  scaffold257|s     245362 AGTGGTCAAAGATATCTGACATTACGTGGTTCAAAGT 245398
                                                 i              
  genome_12_452        401 AGTGGTCAAAGATATCTGACATCACGTGGTTCAAAGT 437

Matrix = 20p43g.matrix
Kimura (with divCpGMod) = 6.27
Transitions / transversions = 0.46 (6/13)
Gap_init rate = 0.00 (1 / 285), avg. gap size = 1.00 (1 / 1)


11881 3.95 0.43 0.00 scaffold257|size437727 245420 246811 (190723) C genome_11_5837#DNA (0) 1398 1 m_b1757s001i33 84904

  scaffold257|s     245420 ACCCTTAGGTAGGCAGTATTGTCATTGTATCGTCATTTGCATGCATTGCC 245469
                                              i                              
C genome_11_583       1398 ACCCTTAGGTAGGCAGTATCGTCATTGTATCGTCATTTGCATGCATTGCC 1349

  scaffold257|s     245470 ACAATTAGGCTCGTAGATGGTGGATTTTGACCATTCCAAGTTTCACATAT 245519
                                                                             
C genome_11_583       1348 ACAATTAGGCTCGTAGATGGTGGATTTTGACCATTCCAAGTTTCACATAT 1299

  scaffold257|s     245520 TGATAATAGATGTGTTGGCAGTAGGTTTGTGTAATTTTAAGACTGTACTA 245569
                                                                    v        
C genome_11_583       1298 TGATAATAGATGTGTTGGCAGTAGGTTTGTGTAATTTTAAGTCTGTACTA 1249

  scaffold257|s     245570 CAAATAATCAATGGACAACAACACAGTCAAGGATGCTTCTT---GTGCAT 245616
                                        i  v                i       ---      
C genome_11_583       1248 CAAATAATCAATGAACTACAACACAGTCAAGGACGCTTCTTCTGGTGCAT 1199

  scaffold257|s     245617 GTCGTATCCCTCGTCCCAGCAAGATTTACAATTACGTTCTTCGCATGACG 245666
                                      i                   v                  
C genome_11_583       1198 GTCGTATCCCTTGTCCCAGCAAGATTTACAAATACGTTCTTCGCATGACG 1149

  scaffold257|s     245667 GGCAGCCCATATGAGAGGTATTAATCCCGTTCAACTTCTCTGCTCTTGTG 245716
                                      i               i                      
C genome_11_583       1148 GGCAGCCCATACGAGAGGTATTAATCCTGTTCAACTTCTCTGCTCTTGTG 1099

  scaffold257|s     245717 CCTGGTCTT-CCCTGTAGCACTGCTTGCAGTAAGAACTGTCAATCTGTAA 245765
                             v      -                            ii          
C genome_11_583       1098 CCAGGTCTTTCCCTGTAGCACTGCTTGCAGTAAGAACTACCAATCTGTAA 1049

  scaffold257|s     245766 ATCAACTCGCTTGTCAGTGCAGTCAATCATCCTGGTGCGAGAGCAGTGGT 245815
                                                       i                  v  
C genome_11_583       1048 ATCAACTCGCTTGTCAGTGCAGTCAATCGTCCTGGTGCGAGAGCAGTCGT 999

  scaffold257|s     245816 GCTGCACGAACGCCGTGACAGTAGGCCTCTTACTCTTGGGATCAACACCT 245865
                                                                 v           
C genome_11_583        998 GCTGCACGAACGCCGTGACAGTAGGCCTCTTACTCTTGTGATCAACACCT 949

  scaffold257|s     245866 GTAGTGAGCGAATTCAAGCAAAAGAAACATTTGTCACATTCACAGGGAAG 245915
                                                                             
C genome_11_583        948 GTAGTGAGCGAATTCAAGCAAAAGAAACATTTGTCACATTCACAGGGAAG 899

  scaffold257|s     245916 GGGTGCTGCTTTCCTCATCCAATTAGGCTTGTGCAGCTTTTTC-ATTTTG 245964
                                      v                       i i     -      
C genome_11_583        898 GGGTGCTGCTTGCCTCATCCAATTAGGCTTGTGCAACCTTTTCCATTTTG 849

  scaffold257|s     245965 TTGTCATCGGTAGTTCTTTTTCCTCGTAATATCCCATAATCCTAGTGATG 246014
                                  v i                                        
C genome_11_583        848 TTGTCATGGATAGTTCTTTTTCCTCGTAATATCCCATAATCCTAGTGATG 799

  scaffold257|s     246015 GTTCGTGACAGTAGGGTACAGTTGTGATGATCTTGCACAAGCAGGATGTG 246064
                               i       v                                     
C genome_11_583        798 GTTCATGACAGTTGGGTACAGTTGTGATGATCTTGCACAAGCAGGATGTG 749

  scaffold257|s     246065 TTGTCAAGCTGAGAGACCAGAATAAAACAAA-GTATTTAAATGCAAAAAA 246113
                                                          -            v     
C genome_11_583        748 TTGTCAAGCTGAGAGACCAGAATAAAACAAAAGTATTTAAATGCCAAAAA 699

  scaffold257|s     246114 GAAAACTAATCATCCACAAGAAACCATGTCCTTATTTGACCAATGACATG 246163
                                           i          v     v                
C genome_11_583        698 GAAAACTAATCATCCATAAGAAACCATTTCCTTCTTTGACCAATGACATG 649

  scaffold257|s     246164 TAGTATTTATAATTAGGCAAAACTGAAAAAAGATCTGTTTTTCTTGAGAA 246213
                                                                             
C genome_11_583        648 TAGTATTTATAATTAGGCAAAACTGAAAAAAGATCTGTTTTTCTTGAGAA 599

  scaffold257|s     246214 GCTTTTGACATCATTCGATGTGTCATTGTTTTGTGTGTGGTTTGCTGTTT 246263
                                          v           i                      
C genome_11_583        598 GCTTTTGACATCATTAGATGTGTCATTATTTTGTGTGTGGTTTGCTGTTT 549

  scaffold257|s     246264 GTAGCTGTTGGTATACTATTTGTATCCCGCAGCTATACAAGTTGAGTTGT 246313
                                                                       iv v  
C genome_11_583        548 GTAGCTGTTGGTATACTATTTGTATCCCGCAGCTATACAAGTTGGTTGGT 499

  scaffold257|s     246314 GTGATGTTGCTAATGTACCACAAATATGTCAGTGATGGCAGCACTTTGGG 246363
                                               i                     vv      
C genome_11_583        498 GTGATGTTGCTAATGTACCATAAATATGTCAGTGATGGCAGCCATTTGGG 449

  scaffold257|s     246364 TAGAATTGAATGCTTCTGCTGCATGTGGAAGGCCAAAAGCATGGGGTGCA 246413
                                 i  v       i vi                    v        
C genome_11_583        448 TAGAATCGACTGCTTCTACAACATGTGGAAGGCCAAAAGCAGGGGGTGCA 399

  scaffold257|s     246414 AGCTTGATGACAGAGGGCTGAACATCGTGCGGTCGAGGGCTGGAGGGCTC 246463
                               i    v                                        
C genome_11_583        398 AGCTCGATGTCAGAGGGCTGAACATCGTGCGGTCGAGGGCTGGAGGGCTC 349

  scaffold257|s     246464 CTCATATACCTCCTCTTCAAGTTCGCTGCTTGCGATGGAGCAAAAATCAT 246513
                                 i                                  v        
C genome_11_583        348 CTCATACACCTCCTCTTCAAGTTCGCTGCTTGCGATGGAGCCAAAATCAT 299

  scaffold257|s     246514 CGCAGTCCTCATCCAATACACCATCATCATCAGATGGTGCATTTTGGGCT 246563
                                     i              i                       v
C genome_11_583        298 CGCAGTCCTCGTCCAATACACCATCGTCATCAGATGGTGCATTTTGGGCA 249

  scaffold257|s     246564 GTGTCAGATCGAGAATTCGATTCCTGCGTGACATCATGAATATAGAACAT 246613
                                                              i    v         
C genome_11_583        248 GTGTCAGATCGAGAATTCGATTCCTGCGTGACATCGTGAAGATAGAACAT 199

  scaffold257|s     246614 CGCGACGAATGTCTCCTGAAGTACGGTTTGGCTGGGAGCTTGAAGGGGTT 246663
                                          v   v  i                           
C genome_11_583        198 CGCGACGAATGTCTCGTGATGTGCGGTTTGGCTGGGAGCTTGAAGGGGTT 149

  scaffold257|s     246664 GTGGAGAGTGCTCGTGCGGAGTTTAGTCCCCATTAGTCATGTGAAAGTGG 246713
                                                          i                  
C genome_11_583        148 GTGGAGAGTGCTCGTGCGGAGTTTAGTCCCCGTTAGTCATGTGAAAGTGG 99

  scaffold257|s     246714 GGTATCAGCACTCTCGCAGCCATGTCATCGGAGGTGGGATGGACGAGAGA 246763
                                 i                           i               
C genome_11_583         98 GGTATCGGCACTCTCGCAGCCATGTCATCGGAGGCGGGATGGACGAGAGA 49

  scaffold257|s     246764 TGTGAGTTTTTCGCCAAAAAAATATGTGCCACCTGCCTACGTAAGGGT 246811
                                                                           
C genome_11_583         48 TGTGAGTTTTTCGCCAAAAAAATATGTGCCACCTGCCTACGTAAGGGT 1

Matrix = 20p43g.matrix
Kimura (with divCpGMod) = 3.24
Transitions / transversions = 1.12 (29/26)
Gap_init rate = 0.00 (4 / 1391), avg. gap size = 1.50 (6 / 4)


1720 10.04 0.42 0.00 scaffold257|size437727 246811 247049 (190485) genome_7_10266#DNA 238 477 (43) m_b1757s001i34 84905

  scaffold257|s     246811 TTAATAATTAGAACGGAGCGTAACAATGTCCATATACACGTATCTTGAGA 246860
                                  i    iv   i v             i    v      v    
  genome_7_1026        238 TTAATAACTAGAGAGGAACCTAACAATGTCCATGTACAAGTATCTAGAGA 287

  scaffold257|s     246861 GAAA-GGACAGTGTCTTCCGACCACGTGCTTCGTCACATCGCGATGAACA 246909
                               -   v             v  i         iv           v 
  genome_7_1026        288 GAAAAGGAGAGTGTCTTCCGACAACATGCTTCGTCGAATCGCGATGAAAA 337

  scaffold257|s     246910 TGACTATGAGTGGTTATGAGGGTGGGTCTAGATCGTTTTTTTGCGAGGAA 246959
                              v    v               v       v                 
  genome_7_1026        338 TGAGTATGTGTGGTTATGAGGGTGCGTCTAGAGCGTTTTTTTGCGAGGAA 387

  scaffold257|s     246960 TTCAACGGTGTGGTCGGATTGACGTGGCAAATACGAGAACACCGAGATTT 247009
                                i         i            i            iv       
  genome_7_1026        388 TTCAATGGTGTGGTCAGATTGACGTGGCGAATACGAGAACATGGAGATTT 437

  scaffold257|s     247010 CACAAAACGAGCTATACTACTGCTCGTTTTAGCAGAAGTA 247049
                                    i                              
  genome_7_1026        438 CACAAAACGGGCTATACTACTGCTCGTTTTAGCAGAAGTA 477

Matrix = 20p43g.matrix
Kimura (with divCpGMod) = 9.92
Transitions / transversions = 0.85 (11/13)
Gap_init rate = 0.00 (1 / 238), avg. gap size = 1.00 (1 / 1)


1616 11.69 0.37 3.88 scaffold257|size437727 247039 247305 (190229) genome_7_17426#DNA 537 794 (63) m_b1757s001i35 84906

  scaffold257|s     247039 TAGCAGAAGTATAGCTCGGAGGGTTAAGATGTG-GAAGAATGTGTTTTTT 247087
                            i ii    i  vvi   iv iv          -    v           
  genome_7_1742        537 TGGTGGAAGCATTTTTCGATGATTTAAGATGTGCGAAGCATGTGTTTTTT 586

  scaffold257|s     247088 TGAGATGTCACGGAAAAAATTAAACACGCACGCCATAAAAAATAGGCCAA 247137
                                      i-       v         vi                  
  genome_7_1742        587 TGAGATGTCACA-AAAAAATAAAACACGCAGACCATAAAAAATAGGCCAA 635

  scaffold257|s     247138 ATTACACATTCAATGATCAATTTCCAATTTCAGCATGTTATTTGGATGAC 247187
                                          v        -------   i    v          
  genome_7_1742        636 ATTACACATTCAATGCTCAATTTC-------AGCGTGTTTTTTGGATGAC 678

  scaffold257|s     247188 TTCTCATGTTGCCAGACCCCCAATCCCATATACCGTTGGAAAGCTGTGCT 247237
                               v  vv    v         v       i     i            
  genome_7_1742        679 TTCTGATTATGCCCGACCCCCAAACCCATATGCCGTTAGAAAGCTGTGCT 728

  scaffold257|s     247238 CTTCAGGTTTCTTACTGTAGTGCGGGCTGTACATGAAACCTAATAGTTTT 247287
                                       v             i                       
  genome_7_1742        729 CTTCAGGTTTCTAACTGTAGTGCGGGTTGTACATGAAACCTAATAGTTTT 778

  scaffold257|s     247288 AGTTTTATACTACCTATC 247305
                                   i--   v   
  genome_7_1742        779 AGTTTTATG--ACCGATC 794

Matrix = 20p43g.matrix
Kimura (with divCpGMod) = 12.29
Transitions / transversions = 0.88 (14/16)
Gap_init rate = 0.04 (11 / 266), avg. gap size = 1.00 (11 / 11)


2007 13.55 3.33 1.64 scaffold257|size437727 247305 247664 (189870) rnd-1_family-333#Unknown 1 366 (209) m_b1757s001i36 84907

  scaffold257|s     247305 CCCCGGTCCACCTAAAACCAACAAATGCATGAAATAGCATATTTTGGCTC 247354
                                    i?    ?                      ?       i   
  rnd-1_family-          1 CCCCGGTCCGNCTAANACCAACAAATGCATGAAATAGCNTATTTTGACTC 50

  scaffold257|s     247355 ATTACCCATTCGACCCTCAAAACATAGTTTAGTTGGTGTTAAAACGGAAA 247404
                             ?         i    i         i             i i  ?   
  rnd-1_family-         51 ATNACCCATTCGGCCCTTAAAACATAGCTTAGTTGGTGTTAGAGCGNAAA 100

  scaffold257|s     247405 ATGGCCTATTTTGGCTGGCATGGTAGGAATGGAAAAGTGACTGAAATGTA 247454
                             v            ?   v ?  ?  v i      v           iv
  rnd-1_family-        101 ATTGCCTATTTTGGCNGGCCTNGTNGGCACGGAAAACTGACTGAAATGCC 150

  scaffold257|s     247455 CAAACCAAGGCTTAAGAAACCTTCCAATACACCTCAGGAGTGTTGCGCTC 247504
                           v vv              ? vi i      ii       i          
  rnd-1_family-        151 GATTCCAAGGCTTAAGAANCGCTTCAATACGTCTCAGGAATGTTGCGCTC 200

  scaffold257|s     247505 CTTTTGGGCTATACAGTTTTCAGTATTGCCCGCGCTGCAGGCTGTTTTGT 247554
                            v iv       v i                ?iv  i i     i?vv i
  rnd-1_family-        201 CATCGGGGCTATCCGGTTTTCAGTATTGCCCNTCCTACGGGCTGCNGAGC 250

  scaffold257|s     247555 GAAAAAAGTCAATTCA--------TG-ATTTGTGGCTATTTCATACTAAT 247595
                                       ? v --------i -    vv   v    i        
  rnd-1_family-        251 GAAAAAAGTCAANTGAGAAATTACCGAATTTTAGGCGATTTTATACTAAT 300

  scaffold257|s     247596 TCCTA-GTAAT--AATCCTACAGCGGCAAAATTTCATGGTTCGCGCCAAA 247642
                                -     --i   v   i -----        ??v           
  rnd-1_family-        301 TCCTACGTAATTCGATCGTACGG-----AAATTTCANNTTTCGCGCCAAA 345

  scaffold257|s     247643 ATTGTGATGGGCCCATGTGACA 247664
                                   -     i v     
  rnd-1_family-        346 ATTGTGAT-GGCCCGTCTGACA 366

Matrix = 20p43g.matrix
Kimura (with divCpGMod) = 12.15
Transitions / transversions = 1.18 (26/22)
Gap_init rate = 0.03 (10 / 359), avg. gap size = 1.80 (18 / 10)


2914 13.74 7.71 1.82 scaffold257|size437727 248448 249018 (188516) C rnd-1_family-440#Unknown (0) 604 1 m_b1757s001i37 84908

  scaffold257|s     248448 GGGAGTTGAGAGGTCCAATACAACAATCAACTGTGGTACATGCACAAGAT 248497
                            i                   v                       i    
C rnd-1_family-        604 GAGAGTTGAGAGGTCCAATACTACAATCAACTGTGGTACATGCACGAGAT 555

  scaffold257|s     248498 AGGACGAATAAAGCTTATGCTGACGTCAACGCGAATATACACAGATGACA 248547
                                    i             i                        i 
C rnd-1_family-        554 AGGACGAATGAAGCTTATGCTGATGTCAACGCGAATATACACAGATGATA 505

  scaffold257|s     248548 ATTT-----------------GC---ACTTTTGCGGTCCAAGTCCCTTGT 248577
                           v   -----------------  ---              v      i  
C rnd-1_family-        504 CTTTTGTCGCTTTCCACATAGGCCTCACTTTTGCGGTCCACGTCCCTCGT 455

  scaffold257|s     248578 TC----------------ACTTGTCCTACCTAAAAGGCAAGCCCGACGGC 248611
                             ----------------  i i  ?     i     v  ii v      
C rnd-1_family-        454 TCTTGTATCTTATCAGAGACCTATCNTACCTGAAAGGGAAATCAGACGGC 405

  scaffold257|s     248612 AGCCGCAGCTCTGCTGGACATTCAACTTCATCTAACAAGAGGAAGGCAGG 248661
                              v   v   i  v  i  i    v      ?  v              
C rnd-1_family-        404 AGCAGCACCTCCGCGGGGCACTCAAGTTCATCNAAGAAGAGGAAGGCAGG 355

  scaffold257|s     248662 TGGTAATCAGGATAAGTGATTGTTGTTATGTTAAA-GTAGATAAAAAGTT 248710
                              ?  ?  v  i v     v   v  v       -?    v i  --- 
C rnd-1_family-        354 TGGNAANCATGACACGTGATAGTTTTTTTGTTAAATNTAGAGAGAA---T 308

  scaffold257|s     248711 ACCGA-AAAGGCTAAAAAACACTAGTTAAAAAATTT-----GCAAAAAGT 248754
                           ?  i -  ?   i       i        ----   -----i     iv 
C rnd-1_family-        307 NCCAAGAANGGCCAAAAAACGCTAGTTAA----TTTCTCATACAAAAGTT 262

  scaffold257|s     248755 CACATAGCTTAG-TATGTCTTAAATAACTAGTAATTTGTGTGGCGAAAAA 248803
                           ii    - vv v-     ?     i        ii    ?   --     
C rnd-1_family-        261 TGCATA-CGAATCTATGTNTTAAACAACTAGTAGCTTGTNTGG--AAAAA 215

  scaffold257|s     248804 AAGAAGGCATAGTTTAGTCACCTTTCTTCTAAAACCAACTAATAAATGAA 248853
                            ivi v         v  v ? v  ? ?    i      ?    v     
C rnd-1_family-        214 AGCGACGCATAGTTTTGTAANCATTNTNCTAAGACCAACNAATACATGAA 165

  scaffold257|s     248854 ATAAGCTGTTTGGGGGCCAAAAACGAAGGTGTTTTTGGAGCGTTCGCCAG 248903
                              -  v?   vvv                        i vi        
C rnd-1_family-        164 ATA-GCGNTTTTTTGGCCAAAAACGAAGGTGTTTTTGGGGGATTCGCCAG 116

  scaffold257|s     248904 GGATCAATATTCACTTTTTCAGAGTGGGGTTTTGATACTGACCGATGGTA 248953
                                    v     v     ?  i iii v   v   iv   iv     
C rnd-1_family-        115 GGATCAATAATCACTATTTCANAGCGAAATATTGTTACCCACCATTGGTA 66

  scaffold257|s     248954 TTGCTTCTGAACTCGATGTCTGACAACTTGGCCGGACGATTGTGGCACCC 249003
                                    ?      i      ?v                 ?       
C rnd-1_family-         65 TTGCTTCTGNACTCGACGTCTGANCACTTGGCCGGACGATTGNGGCACCC 16

  scaffold257|s     249004 TTGTAAGCTTTTTTT 249018
                            i             
C rnd-1_family-         15 TCGTAAGCTTTTTTT 1

Matrix = 20p43g.matrix
Kimura (with divCpGMod) = 14.16
Transitions / transversions = 1.03 (39/38)
Gap_init rate = 0.03 (18 / 570), avg. gap size = 3.06 (55 / 18)


2587 12.91 1.88 3.16 scaffold257|size437727 248595 249074 (188460) rnd-1_family-463#Unknown 1 474 (0) m_b1757s001i38 84909

  scaffold257|s     248595 AAGGCAAGCCCGACGGCAGCCGCAGCTCTGCTGGACATTCAACTTCATCT 248644
                               v  ii v         v   v     ??  i  i    v   i  ?
  rnd-1_family-          1 AAGGGAAATCGGACGGCAGCAGCACCTCTGNNGGGCACTCAAGTTCGTCN 50

  scaffold257|s     248645 AACAAGAGGAAGGCAGGTGGTAATCAGGATAAGTGATTGTTGTTATGTTA 248694
                             v                    ?  ? ?i v     v   ?  -     
  rnd-1_family-         51 AAGAAGAGGAAGGCAGGTGGTAANCANGNCACGTGATAGTTNTT-TGTTA 99

  scaffold257|s     248695 AAGTAGATAAAAAGTTACCGA-AAAGGCTAAAAAACACTAGTTAAAAAAT 248743
                             v   - i i  --ii  i -  ?   i       i        -----
  rnd-1_family-        100 AATTAG-TGAGAA--CGCCAAGAANGGCCAAAAAACGCTAGTTAA----- 141

  scaffold257|s     248744 TTGC----AAAAAGT----CACATAGCTTAGTATGTCTTAAATAACTAGT 248785
                               ----  ?    ----    i            ?     i       
  rnd-1_family-        142 TTGCCCATAANAAGTTATGCACACAGCTTAGTATGTNTTAAACAACTAGT 191

  scaffold257|s     248786 AATTTGTGTGGCGAAAAAAAGAAGGCATAGTTTAGTCACCTTTCTTCTAA 248835
                            ii    v           v ----        v  v ? v  v??    
  rnd-1_family-        192 AGCTTGTCTGGCGAAAAAACG----CATAGTTTTGTAANCATTANNCTAA 237

  scaffold257|s     248836 AACCAACTAATAAATGAAATAAGCTGTTTGGGGGCCAAAAACGAAGGTGT 248885
                           i      ?    v        -  v?   vvv                  
  rnd-1_family-        238 GACCAACNAATACATGAAATA-GCGNTTTTTTGGCCAAAAACGAAGGTGT 286

  scaffold257|s     248886 TTTTGGAGCGTTCGCCAGGGATCAATATTCACTTTTTCAGAGTGGGGTTT 248935
                                 i v ?                v     v     ?  i iii v 
  rnd-1_family-        287 TTTTGGGGGGNTCGCCAGGGATCAATAATCACTATTTCANAGCGAAATAT 336

  scaffold257|s     248936 TGATACTGACCGATGGTATTGCTTCTGAACTCGATGTCTGACAACTTGGC 248985
                             v   iv   iv                     i       v       
  rnd-1_family-        337 TGTTACCCACCATTGGTATTGCTTCTGAACTCGACGTCTGACCACTTGGC 386

  scaffold257|s     248986 CGGACGATTGTGGCACCCTTGTAAGCTTTTTTTTTCAATTTTAAAATTAT 249035
                                     ?        i      -         i    i       i
  rnd-1_family-        387 CGGACGATTGNGGCACCCTCGTAAGC-TTTTTTTTCGATTTCAAAATTAC 435

  scaffold257|s     249036 GGTGAGCTGCGTCACAGTAAATATTTTGGACCGGGGCTA 249074
                                  v       v                    ?  
  rnd-1_family-        436 GGTGAGCAGCGTCACCGTAAATATTTTGGACCGGGGNTA 474

Matrix = 20p43g.matrix
Kimura (with divCpGMod) = 12.87
Transitions / transversions = 1.00 (30/30)
Gap_init rate = 0.04 (18 / 479), avg. gap size = 1.33 (24 / 18)


258 3.23 0.00 0.00 scaffold257|size437727 249117 249147 (188387) genome_2_21040#DNA 500 530 (0) m_b1757s001i39 84910

  scaffold257|s     249117 TATCCGCTGTTCGACGAACAAAATAACAGCC 249147
                                                   v      
  genome_2_2104        500 TATCCGCTGTTCGACGAACAAAATCACAGCC 530

Matrix = 20p43g.matrix
Kimura (with divCpGMod) = 3.31
Transitions / transversions = 0.00 (0/1)
Gap_init rate = 0.00 (0 / 30), avg. gap size = 0.0 (0 / 0)


18 12.92 3.33 8.77 scaffold257|size437727 249149 249208 (188326) (TAG)n#Simple_repeat 1 57 (0) m_b1757s252i0 84911

  scaffold257|s     249149 TAGTCAGTAGATAGGAG-AG-GGTAGTAGGCTGGTAGTAGGTAGTAGGAG 249196
                               -     -   v  -  -i      - - i      -       v  
  (TAG)n#Simple          1 TAGT-AGTAG-TAGTAGTAGTAGTAGTA-G-TAGTAGTA-GTAGTAGTAG 45

  scaffold257|s     249197 GTGTAGTAGTAG 249208
                           vv          
  (TAG)n#Simple         46 TAGTAGTAGTAG 57

Matrix = Unknown
Transitions / transversions = 0.50 (2/4)
Gap_init rate = 0.12 (7 / 59), avg. gap size = 1.00 (7 / 7)


13 12.03 3.70 0.00 scaffold257|size437727 255896 255922 (181612) (GAA)n#Simple_repeat 1 28 (0) m_b1757s252i2 84912

  scaffold257|s     255896 GAAGAAGAGGAAGAAGAA-AACCAGAAG 255922
                                   i         -  vv     
  (GAA)n#Simple          1 GAAGAAGAAGAAGAAGAAGAAGAAGAAG 28

Matrix = Unknown
Transitions / transversions = 0.50 (1/2)
Gap_init rate = 0.04 (1 / 26), avg. gap size = 1.00 (1 / 1)


5169 11.58 5.93 0.81 scaffold257|size437727 256640 257466 (180068) rnd-1_family-444#Unknown 1 869 (32) m_b1757s001i40 84913

  scaffold257|s     256640 AGTTTAGTTTAACCTATAAGAACTAGTTACAGATCTAACCAAACAAACAA 256689
                                              ii    ----      i              
  rnd-1_family-          1 AGTTTAGTTTAACCTATAAAGACTA----CAGATCCAACCAAACAAACAA 46

  scaffold257|s     256690 GTTAAGAGTACCAATTGGTTTTTTGAATCACTTTAAAAGTAATTCCGTTG 256739
                              i             i vv  -        ?      i          
  rnd-1_family-         47 GTTGAGAGTACCAATTGATGATT-GAATCACTNTAAAAGCAATTCCGTTG 95

  scaffold257|s     256740 CACCCTAGTATCCTCA-TTTTTGCTTTTCGACATATGACCTTGCATAA-- 256786
                                           -  i                          v --
  rnd-1_family-         96 CACCCTAGTATCCTCAGTTCTTGCTTTTCGACATATGACCTTGCATCACT 145

  scaffold257|s     256787 ------------GCAGTCATATCTGGAAACCTCTACACTCAGTAACACTT 256824
                           ------------           i                          
  rnd-1_family-        146 GAAACAGCAACAGCAGTCATATCCGGAAACCTCTACACTCAGTAACACTT 195

  scaffold257|s     256825 CGATTCACTAAATAGGTTGCTCATCTTCACGTGGTGGAACTTGACCCCCA 256874
                                       v    v v  v                  ? ? v  v 
  rnd-1_family-        196 CGATTCACTAAAAAGGTGGATCCTCTTCACGTGGTGGAACTNGNCGCCGA 245

  scaffold257|s     256875 ACAATCAGCACTCAATAGCCCAAAGTGATAAACAACCCATTGGGCTGACG 256924
                             i      i   i     iv                        i    
  rnd-1_family-        246 ACGATCAGCGCTCGATAGCTGAAAGTGATAAACAACCCATTGGGCCGACG 295

  scaffold257|s     256925 GAGTTCCTTGTCCTGTTACCTTGCACATTTTGAATGCCAAGAGAGATGCA 256974
                            v ii   i      v         iv i         i       v ii
  rnd-1_family-        296 GTGCCCCTCGTCCTGATACCTTGCATCTCTTGAATGCCGAGAGAGAGGTG 345

  scaffold257|s     256975 AGTAAAAAGAAGGGGACTTCAAAATGGAACCTGTTGTGTAATGACAAGAA 257024
                                      v        i                        i   i
  rnd-1_family-        346 AGTAAAAAGAATGGGACTTCGAAATGGAACCTGTTGTGTAATGACGAGAG 395

  scaffold257|s     257025 GAAAAGGCACTGTGTTAGGAGATTTTTGATGAG-TGGAATAAAATAAGCA 257073
                             v v i  v             v     i   -                
  rnd-1_family-        396 GACACGACAATGTGTTAGGAGATGTTTGACGAGTTGGAATAAAATAAGCA 445

  scaffold257|s     257074 GAGAAACAACACTCACGTAAAAGGTTTTGTAAGCGAGAAAATAATCACCT 257123
                                  ?               v     v        v        v  
  rnd-1_family-        446 GAGAAACNACACTCACGTAAAAGCTTTTGAAAGCGAGACAATAATCAACT 495

  scaffold257|s     257124 GGTACTTCTTCGATGAGGGTTGTGGTAATGTTATGAAGGTGG-TGGTAGT 257172
                                     i  i i  i v         v          i-   ii  
  rnd-1_family-        496 GGTACTTCTTTGACGGGGATGGTGGTAATGGTATGAAGGTGATTGGCGGT 545

  scaffold257|s     257173 GGTTGGAGTATAGTAGTCTTTTGGGGCTTCTTCCAGTTCCTCATCAACAA 257222
                             -    vi i?        i v v    i            i       
  rnd-1_family-        546 GG-TGGACCACNGTAGTCTTCTTGCGCTTTTTCCAGTTCCTCGTCAACAA 594

  scaffold257|s     257223 CATGATGGTGTGTTGATGGGGGTTCTTGAGATGGTCCGAA---AAAATTA 257269
                               i           i  i      v     v   v   ---       
  rnd-1_family-        595 CATGGTGGTGTGTTGACGGAGGTTCTGGAGATTGTCGGAAATGAAAATTA 644

  scaffold257|s     257270 TGA-AGAAAAATGAATGGAAAGTGATTTTTGTCTTTGATTGCTTTCCACT 257318
                              -i i          i        i          v            
  rnd-1_family-        645 TGAGGGGAAAATGAATGAAAAGTGATCTTTGTCTTTGCTTGCTTTCCACT 694

  scaffold257|s     257319 AGCC------------------------AGGATGATGAACGAATCGTCAA 257344
                              i------------------------                 ? ii 
  rnd-1_family-        695 AGCTTTCTCTCGATTTGGCAAGGATTCGAGGATGATGAACGAATCNTTGA 744

  scaffold257|s     257345 CATCCAAATTCTGTGGATAGGATTTTGTTCTGAA----TTATATTGGTTC 257390
                                i            v   -          ?----        i   
  rnd-1_family-        745 CATCCGAATTCTGTGGATCGGA-TTTGTTCTGANTGATTTATATTGATTC 793

  scaffold257|s     257391 CTTTGTCTTTTGAAAGATCCAATGTTTAATTGTTGGCGTGACATGTCATT 257440
                                 v  ?i           i i  i   v i    i v         
  rnd-1_family-        794 CTTTGTGTTNCGAAAGATCCAACGCTTGATTTTCGGCGCGTCATGTCATT 843

  scaffold257|s     257441 GGATAGGAAAGTATCTACTCCTATAT 257466
                               v     i    ? i      ? 
  rnd-1_family-        844 GGATTGGAAAATATCNATTCCTATNT 869

Matrix = 20p43g.matrix
Kimura (with divCpGMod) = 10.31
Transitions / transversions = 1.57 (58/37)
Gap_init rate = 0.02 (16 / 826), avg. gap size = 3.50 (56 / 16)


945 11.51 2.86 0.70 scaffold257|size437727 257468 257607 (179927) C genome_1_3367#DNA (0) 484 342 m_b1757s001i41 84914

  scaffold257|s     257468 TCCCAACTAACAGAGGTGGTGCAATAATTGCACCACAAATTTTGTGCTAG 257517
                                    v                                i      i
C genome_1_3367        484 TCCCAACTACCAGAGGTGGTGCAATAATTGCACCACAAATTTCGTGCTAA 435

  scaffold257|s     257518 CGTGCTCATTTTTTGTGGTGCAATTATTGTACCACTTCATTTTGTACTAT 257567
                           ivi    -                     i     i    i i       
C genome_1_3367        434 TCCGCTC-TTTTTTGTGGTGCAATTATTGCACCACCTCATCTCGTACTAT 386

  scaffold257|s     257568 TCCTCTGTATGTAAACAGCAGAGTA----ACAAATTTGTGAGAA 257607
                              vv  i     i    i    i ----               
C genome_1_3367        385 TCCGATGCATGTAGACAGTAGAGCAACAGACAAATTTGTGAGAA 342

Matrix = 20p43g.matrix
Kimura (with divCpGMod) = 10.35
Transitions / transversions = 3.00 (12/4)
Gap_init rate = 0.01 (2 / 139), avg. gap size = 2.50 (5 / 2)


648 21.17 0.00 0.00 scaffold257|size437727 257604 257740 (179794) rnd-4_family-237#Unknown 22 158 (120) m_b1757s001i42 84915

  scaffold257|s     257604 AGAAGGGGGCAGTTATATGGAACCCCTTGACTTCGTCAGACGAAACCAAA 257653
                            i                        vv         v        vv v
  rnd-4_family-         22 AAAAGGGGGCAGTTATATGGAACCCCGGGACTTCGTCTGACGAAACGCAC 71

  scaffold257|s     257654 TCAGTTAGGTGTTTCGTCTGATGAAACAGATCGGGGATATGTTCAAATAC 257703
                            ivvi   vv           i    ii i    v ?     vv v  ? 
  rnd-4_family-         72 TTTTCTAGTGGTTTCGTCTGACGAAATGGGTCGGCGNTATGTAGACATNC 121

  scaffold257|s     257704 AGATGTGAATATAATATAAAAGGTATCCTAAATGGCC 257740
                              ii        ?iiv   i      i     v   
  rnd-4_family-        122 AGACATGAATATANCGAAAAGGGTATCTTAAATTGCC 158

Matrix = 20p43g.matrix
Kimura (with divCpGMod) = 23.60
Transitions / transversions = 0.81 (13/16)
Gap_init rate = 0.00 (0 / 136), avg. gap size = 0.0 (0 / 0)


929 7.69 0.00 0.00 scaffold257|size437727 257617 257733 (179801) genome_11_172910-9]15#Unspecified 1 117 (429) m_b1757s001i43 84916

  scaffold257|s     257617 TATATGGAACCCCTTGACTTCGTCAGACGAAACCAAATCAGTTAGGTGTT 257666
                                        v      i                 i           
  genome_11_172          1 TATATGGAACCCCGTGACTTTGTCAGACGAAACCAAATTAGTTAGGTGTT 50

  scaffold257|s     257667 TCGTCTGATGAAACAGATCGGGGATATGTTCAAATACAGATGTGAATATA 257716
                                   ii             i                i         
  genome_11_172         51 TCGTCTGACAAAACAGATCGGGGGTATGTTCAAATACAGACGTGAATATA 100

  scaffold257|s     257717 ATATAAAAGGTATCCTA 257733
                            v             i 
  genome_11_172        101 AGATAAAAGGTATCCCA 117

Matrix = 20p43g.matrix
Kimura (with divCpGMod) = 7.34
Transitions / transversions = 3.50 (7/2)
Gap_init rate = 0.00 (0 / 116), avg. gap size = 0.0 (0 / 0)


3451 5.48 0.00 0.48 scaffold257|size437727 257765 258186 (179348) C scaffold109|size879770_(dbseq-nr_434)_[671882,678321]#LTR/Gypsy (0) 6440 6021 m_b1757s001i44 84917

  scaffold257|s     257765 TGACCTAAGCCAGAAAGTATTTAAAAAATCTTGTTGTAGACTTTGCTGAC 257814
                                                                             
C scaffold109|s       6440 TGACCTAAGCCAGAAAGTATTTAAAAAATCTTGTTGTAGACTTTGCTGAC 6391

  scaffold257|s     257815 TTTGTTTTCATGAGCTTAACACTACTGTACAAGTGATGAATGAGATACTA 257864
                                   i                                         
C scaffold109|s       6390 TTTGTTTTTATGAGCTTAACACTACTGTACAAGTGATGAATGAGATACTA 6341

  scaffold257|s     257865 GTTATCTCATGCGTAAAAAAACACAAATGATCATGGGAGAGATTGGCAGT 257914
                                       i      --     i                       
C scaffold109|s       6340 GTTATCTCATGCATAAAAA--CACAAGTGATCATGGGAGAGATTGGCAGT 6293

  scaffold257|s     257915 GATTTGTGGCAGTTCCATGACTGGCCCATATTCAACTGCCCAAAGGAACT 257964
                                                                             
C scaffold109|s       6292 GATTTGTGGCAGTTCCATGACTGGCCCATATTCAACTGCCCAAAGGAACT 6243

  scaffold257|s     257965 GTCCCATGTGAAGGTTCCTGAGAAGGAAAACCTCTGTTGTATATTCAACT 258014
                                   v                    v    ii   v         i
C scaffold109|s       6242 GTCCCATGGGAAGGTTCCTGAGAAGGAAATCCTCCATTGGATATTCAACC 6193

  scaffold257|s     258015 GAAGAAAGCACCTACAATGTGTATGGTGGTTTCTTGAGAAGAGCAATCCT 258064
                           v                            vv iv ii    iiv      
C scaffold109|s       6192 TAAGAAAGCACCTACAATGTGTATGGTGGAGTTGTAGGAAGGAAAATCCT 6143

  scaffold257|s     258065 GTTTGGATATGATTTCTGAGAAACTCATATCTTATTACTTTTGAGTCCTT 258114
                           i                                  v              
C scaffold109|s       6142 ATTTGGATATGATTTCTGAGAAACTCATATCTTATGACTTTTGAGTCCTT 6093

  scaffold257|s     258115 CCTCTGTGTCAAACAATGTGAAGGAGACTCATGGAGTTCCACCTGGAATC 258164
                                  i                     i                    
C scaffold109|s       6092 CCTCTGTATCAAACAATGTGAAGGAGACTTATGGAGTTCCACCTGGAATC 6043

  scaffold257|s     258165 TCCAGATTCTTGGCCTATGTCA 258186
                                                 
C scaffold109|s       6042 TCCAGATTCTTGGCCTATGTCA 6021

Matrix = 20p43g.matrix
Kimura (with divCpGMod) = 5.71
Transitions / transversions = 1.56 (14/9)
Gap_init rate = 0.00 (2 / 421), avg. gap size = 1.00 (2 / 2)


301 21.80 9.01 0.83 scaffold257|size437727 258211 258321 (179213) genome_11_172910-9]15#Unspecified 261 380 (166) m_b1757s001i45 84918

  scaffold257|s     258211 GCTTGATTCCCTCATTTGACAGTTTCCA-TTAACTGGATTAGTC------ 258253
                            i i  v      v    v  v   v  -  ivv   v  v   ------
  genome_11_172        261 GTTCGAGTCCCTCTTTTGTCACTTTGCAATTGCATGGTTTCGTCATACGA 310

  scaffold257|s     258254 --CCTTGATTAGCAGTGTAAGCATTTGAATTTTCATATTTTCTCTGAGAC 258301
                           --   v v   vi           v      v i- v        i    
  genome_11_172        311 AACCTGGTTTACTAGTGTAAGCATGTGAATTATT-TTTTTTCTCTAAGAC 359

  scaffold257|s     258302 -TCGTTGGTGATTTCATCTGA 258321
                           - iv           i     
  genome_11_172        360 TTTTTTGGTGATTTCGTCTGA 380

Matrix = 20p43g.matrix
Kimura (with divCpGMod) = 23.53
Transitions / transversions = 0.50 (8/16)
Gap_init rate = 0.05 (5 / 110), avg. gap size = 2.20 (11 / 5)


10123 1.93 0.70 0.09 scaffold257|size437727 258319 259456 (178078) C scaffold434|size123093_(dbseq-nr_175)_[52641,59321]#LTR/Gypsy (542) 6139 4995 m_b1757s001i46 84919

  scaffold257|s     258319 TGATACAAAACTTTCCTGGCTGAGTAGTGACTACGAAGCATTATTTCAAG 258368
                                   i                                    v    
C scaffold434|s       6139 TGATACAAGACTTTCCTGGCTGAGTAGTGACTACGAAGCATTATTACAAG 6090

  scaffold257|s     258369 CGTAAGTGTTAGTGGAGAGAGGAGTAAGAGTGATTCACTGACATGTTCTT 258418
                                                                             
C scaffold434|s       6089 CGTAAGTGTTAGTGGAGAGAGGAGTAAGAGTGATTCACTGACATGTTCTT 6040

  scaffold257|s     258419 TATTTTAAGTGTCTGTAGTGTCAAAGTATGGTGTTACTCTCCTAATGTTT 258468
                                                                             
C scaffold434|s       6039 TATTTTAAGTGTCTGTAGTGTCAAAGTATGGTGTTACTCTCCTAATGTTT 5990

  scaffold257|s     258469 AATCTTTCTGATTTTGTTCCGCGGTGAACCCTGATAGTACCATTCATATG 258518
                                                              i         i    
C scaffold434|s       5989 AATCTTTCTGATTTTGTTCCGCGGTGAACCCTGATGGTACCATTCGTATG 5940

  scaffold257|s     258519 GACTGTCAATATAGTCCAAGGATCTTTATGGTATTTGCTTTCTGATTTGC 258568
                                  i                                          
C scaffold434|s       5939 GACTGTCGATATAGTCCAAGGATCTTTATGGTATTTGCTTTCTGATTTGC 5890

  scaffold257|s     258569 GGAGGATACCTTCTTTGCGAAGAAGTACTCTATCACCAATTTTATAATCC 258618
                                                                             
C scaffold434|s       5889 GGAGGATACCTTCTTTGCGAAGAAGTACTCTATCACCAATTTTATAATCC 5840

  scaffold257|s     258619 CAATCGACGCGAGACTTGTTTTCACGTTCGGT--TGCGATCGGTTTGGTG 258666
                                                           --              i 
C scaffold434|s       5839 CAATCGACGCGAGACTTGTTTTCACGTTCGGTGTTGCGATCGGTTTGGCG 5790

  scaffold257|s     258667 TTGCTTGTGATCTCCTATTTTGTTCCAGTCAGCTAGGAAGGGAATGTCAA 258716
                               i                                             
C scaffold434|s       5789 TTGCCTGTGATCTCCTATTTTGTTCCAGTCAGCTAGGAAGGGAATGTCAA 5740

  scaffold257|s     258717 ACAGCATGTCCCTGCCAAATATTGCTGCACCTGGTGAGGCTTTGAGTACC 258766
                                                             v               
C scaffold434|s       5739 ACAGCATGTCCCTGCCAAATATTGCTGCACCTGGAGAGGCTTTGAGTACC 5690

  scaffold257|s     258767 GTGTGGTATGTGGAGCGAACGGCCCATGCAGCATCGGTGAGGAAGTCTGC 258816
                                                              v              
C scaffold434|s       5689 GTGTGGTATGTGGAGCGAACGGCCCATGCAGCATCTGTGAGGAAGTCTGC 5640

  scaffold257|s     258817 TATGTCACTAGGAGCCACTGTATTGGCCATGTCTAATTCAGCGTGCACGG 258866
                                                   v                  - i    
C scaffold434|s       5639 TATGTCACTAGGAGCCACTGTATTTGCCATGTCTAATTCAGCG-GTACGG 5591

  scaffold257|s     258867 AGCATTGTCATGATTACTTGATGCATCCGTTCTAGTATTGCGTTTGCTTG 258916
                                                                             
C scaffold434|s       5590 AGCATTGTCATGATTACTTGATGCATCCGTTCTAGTATTGCGTTTGCTTG 5541

  scaffold257|s     258917 GGGGTTCTTGATGCTGGTTGGCTTACGCTTGATACTGTATGAATCACATA 258966
                                                              i              
C scaffold434|s       5540 GGGGTTCTTGATGCTGGTTGGCTTACGCTTGATACCGTATGAATCACATA 5491

  scaffold257|s     258967 GGGTTTCGAAATTGAGCTTGAACTCGCTTCCATTGTCGTAAATGATTACT 259016
                                                                             
C scaffold434|s       5490 GGGTTTCGAAATTGAGCTTGAACTCGCTTCCATTGTCGTAAATGATTACT 5441

  scaffold257|s     259017 TGACAACGTGGGTAATGGCTAAACCAGATCTTGTTTACTAAAGAGCCAAC 259066
                                          i                                  
C scaffold434|s       5440 TGACAACGTGGGTAACGGCTAAACCAGATCTTGTTTACTAAAGAGCCAAC 5391

  scaffold257|s     259067 TTGTGCTGATGATTTATCAAAGTATGCTTCTTTAGGTTTATTGTGTGTTT 259116
                                                                     i     v 
C scaffold434|s       5390 TTGTGCTGATGATTTATCAAAGTATGCTTCTTTAGGTTTATTATGTGTGT 5341

  scaffold257|s     259117 TAGTACCCTTGAGGCCCTTTTTACCCTTGGGAGTAGCAGAATTGAATTCA 259166
                                                              i              
C scaffold434|s       5340 TAGTACCCTTGAGGCCCTTTTTACCCTTGGGAGTAACAGAATTGAATTCA 5291

  scaffold257|s     259167 GTTACCGGTAGTTCCACAATTTCGAACCAACTGGTAGCTGGATCTATCAT 259216
                                                                             
C scaffold434|s       5290 GTTACCGGTAGTTCCACAATTTCGAACCAACTGGTAGCTGGATCTATCAT 5241

  scaffold257|s     259217 TGTGACACACATAAAGTCAATTTCAGTGCCGTCTTTGCCCTTGAGAGTGT 259266
                                                                             
C scaffold434|s       5240 TGTGACACACATAAAGTCAATTTCAGTGCCGTCTTTGCCCTTGAGAGTGT 5191

  scaffold257|s     259267 ATGGTCTGATTAGGTCCACACATAGTGCCTCCCAGGGATTTGATACAAC- 259315
                                 i                   i                      -
C scaffold434|s       5190 ATGGTCCGATTAGGTCCACACATAGTACCTCCCAGGGATTTGATACAACC 5141

  scaffold257|s     259316 -----CAATTTTGCAGGTAACTTACCGTACTTATGTTGGCGTCGTTTGTT 259360
                           -----        i   i  i                             
C scaffold434|s       5140 TTTTTCAATTTTGTAGGCAATTTACCGTACTTATGTTGGCGTCGTTTGTT 5091

  scaffold257|s     259361 GACTTGGCATTTATGACAATTTTTGACAAAGGTGCGGACAGAGTATCTCA 259410
                                                                       i     
C scaffold434|s       5090 GACTTGGCATTTATGACAATTTTTGACAAAGGTGCGGACAGAGTGTCTCA 5041

  scaffold257|s     259411 AACCTTTCCAATACATCGCAGCGCGAAGAGTTTCTTCGAGACGGGT 259456
                                                                         
C scaffold434|s       5040 AACCTTTCCAATACATCGCAGCGCGAAGAGTTTCTTCGAGACGGGT 4995

Matrix = 20p43g.matrix
Kimura (with divCpGMod) = 1.48
Transitions / transversions = 3.40 (17/5)
Gap_init rate = 0.00 (4 / 1137), avg. gap size = 2.25 (9 / 4)

652 23.77 3.35 5.37 scaffold257|size437727 259270 259478 (178056) C scaffold170|size558746_(dbseq-nr_246)_[277812,288266]#LTR/Gypsy (2602) 7853 7649 m_b1757s001i47 84919

  scaffold257|s     259270 GTCTGATTAGGTCCACACATAGTGCCTCCCAGGGATT--TGATACAACCA 259317
                              iv  v             i         i  i  --    v--i   
C scaffold170|s       7853 GTCCTATGAGGTCCACACATAATGCCTCCCAAGGGTTGGTGATT--GCCA 7806

  scaffold257|s     259318 ATTTTGCAGGTAACTTACCGTACTTATGTTGGCGTCGTTTGTTGACTTGG 259367
                                 vv  i iiv       i  vvii  v vv  i     v  i   
C scaffold170|s       7805 ATTTTGGTGGCAGTGTACCGTATTTTAACTGCCTGCGCTTGTTCACCTGG 7756

  scaffold257|s     259368 CATTTATGACAATTTTTGACAAAGGTGCGGACAGAGTAT----CTCAAAC 259413
                             vi i     v        ----   i ivii  v i ----  v i  
C scaffold170|s       7755 CAACTGTGACACTTTTTGAC----GTGTGATTGGACTGTTGTTCTGAGAC 7710

  scaffold257|s     259414 CTTTCCAATACATCG-CAGCGCGAAGAGTTTCTTCGAGACGGGTGACCTA 259462
                                i         -   -i                 v  v   ii --
C scaffold170|s       7709 CTTTCTAATACATCGACAG-ACGAAGAGTTTCTTCGAGTCGTGTGGTC-- 7663

  scaffold257|s     259463 AGCCGTTTTGCTGTAG 259478
                           --   vvv        
C scaffold170|s       7662 --CCGGGGTGCTGTAG 7649

Matrix = 20p43g.matrix
Kimura (with divCpGMod) = 28.88
Transitions / transversions = 1.14 (25/22)
Gap_init rate = 0.07 (14 / 208), avg. gap size = 1.29 (18 / 14)


54321 1.26 0.41 0.30 scaffold257|size437727 259456 265549 (171985) scaffold4|size935939_(dbseq-nr_390)_[911251,917351]#LTR 1 6101 (0) m_b1757s001i48 84920

  scaffold257|s     259456 TGACCTAAGCCGTTTTGCTGTAGTTGTTACTATGTAGTAAACGGGTAGAT 259505
                                                                             
  scaffold4|siz          1 TGACCTAAGCCGTTTTGCTGTAGTTGTTACTATGTAGTAAACGGGTAGAT 50

  scaffold257|s     259506 ACATGTTGTTGAGAGATTTTATTTATGAGAGTTACACTACTGAAATAGGT 259555
                                       i                                     
  scaffold4|siz         51 ACATGTTGTTGAAAGATTTTATTTATGAGAGTTACACTACTGAAATAGGT 100

  scaffold257|s     259556 ATTGCATGGTACACTAGGTGATCCATGCATCACCAAGCACAGGTGATCCT 259605
                                              i                              
  scaffold4|siz        101 ATTGCATGGTACACTAGGTAATCCATGCATCACCAAGCACAGGTGATCCT 150

  scaffold257|s     259606 GTTAGAGATTGG-GGTGATTTTAGGGCAGTTCCATGACTGCTCCTTTTCT 259654
                                       -   i -                               
  scaffold4|siz        151 GTTAGAGATTGGAGGTAA-TTTAGGGCAGTTCCATGACTGCTCCTTTTCT 199

  scaffold257|s     259655 CTCAACTGCCAACAGGAACTGTCCCATGAGAAGGTTTCTGAGAAAGAAAT 259704
                                                                             
  scaffold4|siz        200 CTCAACTGCCAACAGGAACTGTCCCATGAGAAGGTTTCTGAGAAAGAAAT 249

  scaffold257|s     259705 CCTCTCTTGGATATTTTGTCCAAGAAACACCTAGAATGTATATGGGTGTT 259754
                                                                             
  scaffold4|siz        250 CCTCTCTTGGATATTTTGTCCAAGAAACACCTAGAATGTATATGGGTGTT 299

  scaffold257|s     259755 TCTCAAGAAAGAAATTGTCTTTTGAATATTGTTTCTCAGAAACAATATCT 259804
                                                                             
  scaffold4|siz        300 TCTCAAGAAAGAAATTGTCTTTTGAATATTGTTTCTCAGAAACAATATCT 349

  scaffold257|s     259805 TATGACTATTGTACTTCCTTTGTGTTACACAAAGGGAAGAGGACCATTGG 259854
                                                                             
  scaffold4|siz        350 TATGACTATTGTACTTCCTTTGTGTTACACAAAGGGAAGAGGACCATTGG 399

  scaffold257|s     259855 AGGTTCCACCTGGAACCTCTTTGGGTTTACCAGTTAAGGTAGATAATTGG 259904
                                                                             
  scaffold4|siz        400 AGGTTCCACCTGGAACCTCTTTGGGTTTACCAGTTAAGGTAGATAATTGG 449

  scaffold257|s     259905 CCTATGTCACTCGCCCCCACGATTGGAGAATTAGCGTGGCTCGCGGAAAA 259954
                                                                             
  scaffold4|siz        450 CCTATGTCACTCGCCCCCACGATTGGAGAATTAGCGTGGCTCGCGGAAAA 499

  scaffold257|s     259955 GTAAAACCTCGGTGAGGAAAAATCCGAATATGAGCCAGACTTGCAGAAAA 260004
                                                                             
  scaffold4|siz        500 GTAAAACCTCGGTGAGGAAAAATCCGAATATGAGCCAGACTTGCAGAAAA 549

  scaffold257|s     260005 ACCGTTCTTGTTGAGGTTAAAAATGTGCAAGCTGCCTGTGACGCTTTGTA 260054
                                                                             
  scaffold4|siz        550 ACCGTTCTTGTTGAGGTTAAAAATGTGCAAGCTGCCTGTGACGCTTTGTA 599

  scaffold257|s     260055 CCTACATATTATTTTATGTAGTATATGAAGTGTAAGTTCATGTGGAGAGG 260104
                                                                             
  scaffold4|siz        600 CCTACATATTATTTTATGTAGTATATGAAGTGTAAGTTCATGTGGAGAGG 649

  scaffold257|s     260105 GAGATTTGTCATGGCTTATGATAAAGCTGGTTTGATTGTACTCTCCTAAG 260154
                                                                             
  scaffold4|siz        650 GAGATTTGTCATGGCTTATGATAAAGCTGGTTTGATTGTACTCTCCTAAG 699

  scaffold257|s     260155 TCAAACTTATATTCTGACTTACTTCCGCGTGTAACCCTGATTGTCTTATC 260204
                                                                             
  scaffold4|siz        700 TCAAACTTATATTCTGACTTACTTCCGCGTGTAACCCTGATTGTCTTATC 749

  scaffold257|s     260205 GTATACTGTCTGTGATAGTCCAATTATCACTGGTATACCGACTGAATATT 260254
                                                                             
  scaffold4|siz        750 GTATACTGTCTGTGATAGTCCAATTATCACTGGTATACCGACTGAATATT 799

  scaffold257|s     260255 TGTGC-GGGTAAAATACCTTTGTTTACTAAGCATTGCTTTCCACGGACCA 260303
                                -                                            
  scaffold4|siz        800 TGTGCGGGGTAAAATACCTTTGTTTACTAAGCATTGCTTTCCACGGACCA 849

  scaffold257|s     260304 TGTGACCATAAATTTATGAGGATAATTTTGGGTCGGTTTGGTGTTGCCTG 260353
                                         v                                   
  scaffold4|siz        850 TGTGACCATAAATTGATGAGGATAATTTTGGGTCGGTTTGGTGTTGCCTG 899

  scaffold257|s     260354 GTGTCTCCTATTGATTTAGTCTGTGTGTGCAAAAGTGGAATGCCGAACAA 260403
                                                                             
  scaffold4|siz        900 GTGTCTCCTATTGATTTAGTCTGTGTGTGCAAAAGTGGAATGCCGAACAA 949

  scaffold257|s     260404 CAATTCCATCTTATGATTGCTACACTACATTTAGGCGATAGGCACTGCAT 260453
                                                                             
  scaffold4|siz        950 CAATTCCATCTTATGATTGCTACACTACATTTAGGCGATAGGCACTGCAT 999

  scaffold257|s     260454 AGTAGGTATGAGTGAATGGCATCTGAGTGTTTGTTTAGGTAAACATTGTG 260503
                                                                             
  scaffold4|siz       1000 AGTAGGTATGAGTGAATGGCATCTGAGTGTTTGTTTAGGTAAACATTGTG 1049

  scaffold257|s     260504 CCACTAGAAGCTGCTGACAAGACCATGATTGGTACAGCAGGCCAAGCATC 260553
                                                                             
  scaffold4|siz       1050 CCACTAGAAGCTGCTGACAAGACCATGATTGGTACAGCAGGCCAAGCATC 1099

  scaffold257|s     260554 TCCATGATTTGGTTGATGTTGAACTCTAGATAGTAATTCAC-TTTTGGGT 260602
                                                                    -        
  scaffold4|siz       1100 TCCATGATTTGGTTGATGTTGAACTCTAGATAGTAATTCACTTTTTGGGT 1149

  scaffold257|s     260603 TTTGATATTTGAAGACTCTGGTTGACTTACACTGGGAAGCCAAATGAAAT 260652
                                                                             
  scaffold4|siz       1150 TTTGATATTTGAAGACTCTGGTTGACTTACACTGGGAAGCCAAATGAAAT 1199

  scaffold257|s     260653 GCATATGGTCCGAAAGTGGAGTGTTGAAACTGCACCTTAATTGTCACGAT 260702
                                                                             
  scaffold4|siz       1200 GCATATGGTCCGAAAGTGGAGTGTTGAAACTGCACCTTAATTGTCACGAT 1249

  scaffold257|s     260703 GTGTGTACAATGTGGATATTGAACCAGGTCTAGGTACGAAGGTGCTGATA 260752
                                                                             
  scaffold4|siz       1250 GTGTGTACAATGTGGATATTGAACCAGGTCTAGGTACGAAGGTGCTGATA 1299

  scaffold257|s     260753 GTACAGATATCCTGTTTGTTATCTTCTGCAATCCTTTGTGTTTGTATATT 260802
                                     i                                       
  scaffold4|siz       1300 GTACAGATATTCTGTTTGTTATCTTCTGCAATCCTTTGTGTTTGTATATT 1349

  scaffold257|s     260803 GTCCTTCAATTTGCTCTGTAACCCCTATGTATCCATGGGAATAGTTGCCC 260852
                                  v                                          
  scaffold4|siz       1350 GTCCTTCTATTTGCTCTGTAACCCCTATGTATCCATGGGAATAGTTGCCC 1399

  scaffold257|s     260853 AAAGGGTCAGCTATCGGCAAGTGAACAATGTTAAGTCATACATAATGTAT 260902
                                                                             
  scaffold4|siz       1400 AAAGGGTCAGCTATCGGCAAGTGAACAATGTTAAGTCATACATAATGTAT 1449

  scaffold257|s     260903 TGACTATAATCATTGGAAGGTCCAAGTGTCAACGTCTATGTCTTTTT-TA 260951
                                                     i                    -  
  scaffold4|siz       1450 TGACTATAATCATTGGAAGGTCCAAGCGTCAACGTCTATGTCTTTTTGTA 1499

  scaffold257|s     260952 CCATGAAGAGTACGGATTCAGTGTTTATGATATCCTTTTGTATTTTGTAG 261001
                                                                             
  scaffold4|siz       1500 CCATGAAGAGTACGGATTCAGTGTTTATGATATCCTTTTGTATTTTGTAG 1549

  scaffold257|s     261002 CAAGGATCCTTGAGGGA--TCTGTACATGTATAACTCTTTTGTTGGTGGT 261049
                                     i      --                               
  scaffold4|siz       1550 CAAGGATCCTCGAGGGAGGTCTGTACATGTATAACTCTTTTGTTGGTGGT 1599

  scaffold257|s     261050 AATGACATTGCAACATATTTAAATGTGCATGTGCGTACCAATTTTTATAT 261099
                                                                             
  scaffold4|siz       1600 AATGACATTGCAACATATTTAAATGTGCATGTGCGTACCAATTTTTATAT 1649

  scaffold257|s     261100 TTTGTAAGACAGTTGTTGACTATAATCTTATGGTTTATGGAACCATATTG 261149
                                                                             
  scaffold4|siz       1650 TTTGTAAGACAGTTGTTGACTATAATCTTATGGTTTATGGAACCATATTG 1699

  scaffold257|s     261150 TGACTTCATAGCGAGCATCATGGAGAAGTGAACTTTCCATGATATGTTGA 261199
                                   i                                         
  scaffold4|siz       1700 TGACTTCACAGCGAGCATCATGGAGAAGTGAACTTTCCATGATATGTTGA 1749

  scaffold257|s     261200 CAACGTAATAGTTGTGTTTCTCTTTGGATTTGTCTAAGCTAGTGAAGCGA 261249
                                                                             
  scaffold4|siz       1750 CAACGTAATAGTTGTGTTTCTCTTTGGATTTGTCTAAGCTAGTGAAGCGA 1799

  scaffold257|s     261250 TACTACATTTCTGTGCATAGCTTCTTGAGTTGCATTTGTTTTGCATTGCA 261299
                                                                             
  scaffold4|siz       1800 TACTACATTTCTGTGCATAGCTTCTTGAGTTGCATTTGTTTTGCATTGCA 1849

  scaffold257|s     261300 TGCCAACAAGGTGCTACATGTCTCTCAGTAGAGATGTTCATGTTTGACTT 261349
                                                                             
  scaffold4|siz       1850 TGCCAACAAGGTGCTACATGTCTCTCAGTAGAGATGTTCATGTTTGACTT 1899

  scaffold257|s     261350 ATCCTTTTGTGTGAGATGATATTCCTGTTTAACTAGGGATACTCACAATT 261399
                                                                             
  scaffold4|siz       1900 ATCCTTTTGTGTGAGATGATATTCCTGTTTAACTAGGGATACTCACAATT 1949

  scaffold257|s     261400 CTATATGCTGTGG-TTTACAAGAACAACGGTTGTGGATCCTTTGTGTTGT 261448
                               i        -             v                      
  scaffold4|siz       1950 CTATGTGCTGTGGTTTTACAAGAACAAAGGTTGTGGATCCTTTGTGTTGT 1999

  scaffold257|s     261449 TGTGCTCATATGATCATGAGGCTTATTTTATGGTTTGTTGTGCAACACTT 261498
                                                                          iv 
  scaffold4|siz       2000 TGTGCTCATATGATCATGAGGCTTATTTTATGGTTTGTTGTGCAACATGT 2049

  scaffold257|s     261499 ATGTGCACTACCTATGGTCATCCCGTTGTCTTTAGCAAAAAGACCCACGT 261548
                                                               -             
  scaffold4|siz       2050 ATGTGCACTACCTATGGTCATCCCGTTGTCTTTAGC-AAAAGACCCACGT 2098

  scaffold257|s     261549 ATTTCGGTGACTCTAAGAGTCCTTCCTTATGGACACCATGTGTGTTCTCC 261598
                                                                             
  scaffold4|siz       2099 ATTTCGGTGACTCTAAGAGTCCTTCCTTATGGACACCATGTGTGTTCTCC 2148

  scaffold257|s     261599 ATGGATAATTCTGAAGGTAAACCATCAGAAGTTCTCACAATAGAATCAAG 261648
                                                                   v         
  scaffold4|siz       2149 ATGGATAATTCTGAAGGTAAACCATCAGAAGTTCTCACAAGAGAATCAAG 2198

  scaffold257|s     261649 TACTAGTCATTGAGTCTCAGTGAGACCATAAACTAGTAAGACACAGTGTT 261698
                                                          v                  
  scaffold4|siz       2199 TACTAGTCATTGAGTCTCAGTGAGACCATAATCTAGTAAGACACAGTGTT 2248

  scaffold257|s     261699 GAATCCAATGATGTTAACCATGGTCAAGGATTCATTTTCTCTTATTCTGT 261748
                                            i                                
  scaffold4|siz       2249 GAATCCAATGATGTTAATCATGGTCAAGGATTCATTTTCTCTTATTCTGT 2298

  scaffold257|s     261749 GTATTATATGCACTCTAAGTTCAGCAAGCTGTACTAGAATGTGAGCATAC 261798
                                                                    i        
  scaffold4|siz       2299 GTATTATATGCACTCTAAGTTCAGCAAGCTGTACTAGAATGCGAGCATAC 2348

  scaffold257|s     261799 CCTACCTGAGTTGGTGTTGCTCTAGACTTGTTGTGGTAACAAATGTCTAA 261848
                             v                                               
  scaffold4|siz       2349 CCAACCTGAGTTGGTGTTGCTCTAGACTTGTTGTGGTAACAAATGTCTAA 2398

  scaffold257|s     261849 CATTAATGTGTCTCTTTTTGTGTACAGTGTACCTCCTCCTCTACAATTCC 261898
                                                                             
  scaffold4|siz       2399 CATTAATGTGTCTCTTTTTGTGTACAGTGTACCTCCTCCTCTACAATTCC 2448

  scaffold257|s     261899 AGTTGTGAGTGAGGCGAGACAATCATATTGTCTTACCCAAGGTTCTCCCT 261948
                                         i                                   
  scaffold4|siz       2449 AGTTGTGAGTGAGGTGAGACAATCATATTGTCTTACCCAAGGTTCTCCCT 2498

  scaffold257|s     261949 TGTACTGGACCACCCAGTAGCATGTGAGTTCCTTGTATGGGCGAATGTTT 261998
                                                           i                 
  scaffold4|siz       2499 TGTACTGGACCACCCAGTAGCATGTGAGTTCCCTGTATGGGCGAATGTTT 2548

  scaffold257|s     261999 TAGCGAGTTTTCATCTGTTTGTAAGCATGGTGCATTTGCCGTGCGAAGAC 262048
                                            i               v      i         
  scaffold4|siz       2549 TAGCGAGTTTTCATCTGCTTGTAAGCATGGTGCTTTTGCCATGCGAAGAC 2598

  scaffold257|s     262049 TGTGGGTCTGTTAGTAAGCCCTTGTTGTCTTTGTGCAGAGATGTTGTGTA 262098
                            v           v                                    
  scaffold4|siz       2599 TTTGGGTCTGTTATTAAGCCCTTGTTGTCTTTGTGCAGAGATGTTGTGTA 2648

  scaffold257|s     262099 TTGGTTTGTCATGCAAACCTTTACTCGCTGCTTAATGAGTCCATCCTAAC 262148
                                              i             ii i             
  scaffold4|siz       2649 TTGGTTTGTCATGCAAACCCTTACTCGCTGCTTGGTAAGTCCATCCTAAC 2698

  scaffold257|s     262149 CTTGTTTAAGGT-GTCTCTCAAGCTAGCCTTTGGAGAATATCATATTACT 262197
                                       -                                     
  scaffold4|siz       2699 CTTGTTTAAGGTGGTCTCTCAAGCTAGCCTTTGGAGAATATCATATTACT 2748

  scaffold257|s     262198 CCAAATGAGTTCTATTGAGAACAGTATGGCCATCATTGACTCCATTGAAT 262247
                                            v                                
  scaffold4|siz       2749 CCAAATGAGTTCTATTGTGAACAGTATGGCCATCATTGACTCCATTGAAT 2798

  scaffold257|s     262248 GTGCTTGTGAGGCACGTGGAAAACCCATGATTGTTATTGCTAGATCTGAG 262297
                                          i                           v      
  scaffold4|siz       2799 GTGCTTGTGAGGCACATGGAAAACCCATGATTGTTATTGCTAGCTCTGAG 2848

  scaffold257|s     262298 TAGGTATAACCTCCTTCAG-ATTTCTCGGCATGAACGGGTTCCAGATGCG 262346
                                       i      -i     v                       
  scaffold4|siz       2849 TAGGTATAACCTTCTTCAGTGTTTCTAGGCATGAACGGGTTCCAGATGCG 2898

  scaffold257|s     262347 TCAGTATCTAGTCTATGATTTGGTGACTTTTCATGAAGTCTTATGGTGTT 262396
                                                 v                           
  scaffold4|siz       2899 TCAGTATCTAGTCTATGATTTGTTGACTTTTCATGAAGTCTTATGGTGTT 2948

  scaffold257|s     262397 TGCAGAGTTGAACATAGCAACATCTACAGTACTGTAAGAATTCTTTTGAG 262446
                                                                 i           
  scaffold4|siz       2949 TGCAGAGTTGAACATAGCAACATCTACAGTACTGTAAGGATTCTTTTGAG 2998

  scaffold257|s     262447 TTTAGACAGTTTTGCTAACTTTTTGTCCATATCTTATTTTAAGAATCACT 262496
                                        v                                    
  scaffold4|siz       2999 TTTAGACAGTTTTCCTAACTTTTTGTCCATATCTTATTTTAAGAATCACT 3048

  scaffold257|s     262497 TTTTGATTTACAGTAATTTGTGTTTGTTTGGGTGTTCTGTTCTTGTACAG 262546
                                              i                              
  scaffold4|siz       3049 TTTTGATTTACAGTAATTTATGTTTGTTTGGGTGTTCTGTTCTTGTACAG 3098

  scaffold257|s     262547 CCAGTTCTGACGACGGCTGTCAATGAAACCCTCCAGTCGCCAAGGTAAAT 262596
                                                                             
  scaffold4|siz       3099 CCAGTTCTGACGACGGCTGTCAATGAAACCCTCCAGTCGCCAAGGTAAAT 3148

  scaffold257|s     262597 TGTCCTCGTTG-TTTTACTTGACTTTTGGACTGGTTGTGCTCTGTCTTTA 262645
                                      -                                      
  scaffold4|siz       3149 TGTCCTCGTTGTTTTTACTTGACTTTTGGACTGGTTGTGCTCTGTCTTTA 3198

  scaffold257|s     262646 TAGGCTGTAAACCTACCTCTTTGGAAAAATAGAGGTAAACAGGCACGTTC 262695
                                              v  v                           
  scaffold4|siz       3199 TAGGCTGTAAACCTACCTCGTTCGAAAAATAGAGGTAAACAGGCACGTTC 3248

  scaffold257|s     262696 TTCCAATACACTGAACTTCATCAAACAGTTTCTCTTGTCATGAGAAACCT 262745
                                 i                                           
  scaffold4|siz       3249 TTCCAACACACTGAACTTCATCAAACAGTTTCTCTTGTCATGAGAAACCT 3298

  scaffold257|s     262746 CAGTAACGTGTATGAAATTGAGTTTGTAGTGTAAGTGTGTGTCTTTTTTT 262795
                                  i                                        i 
  scaffold4|siz       3299 CAGTAACATGTATGAAATTGAGTTTGTAGTGTAAGTGTGTGTCTTTTTCT 3348

  scaffold257|s     262796 T--------ACACAGCTTGGAAGGTCTGCTAGTTTACTCAACCCCCAGAG 262837
                            --------                      v                  
  scaffold4|siz       3349 TTTATTTTGACACAGCTTGGAAGGTCTGCTATTTTACTCAACCCCCAGAG 3398

  scaffold257|s     262838 GAGTTTTTCACAGGAGTGGTTAGCTCTGTGATCATGAGTATTTTTGCTCA 262887
                                                                             
  scaffold4|siz       3399 GAGTTTTTCACAGGAGTGGTTAGCTCTGTGATCATGAGTATTTTTGCTCA 3448

  scaffold257|s     262888 AGAAGAGTCCTGCACTTAAGTGGTTAGCTATGTGCATGGTATGTTGTGTC 262937
                                                              i              
  scaffold4|siz       3449 AGAAGAGTCCTGCACTTAAGTGGTTAGCTATGTGCGTGGTATGTTGTGTC 3498

  scaffold257|s     262938 CAGGTTTTGTTTCAACTCTGGTTCACAGATTTTTGCAGACTTTGCATCAA 262987
                                                                             
  scaffold4|siz       3499 CAGGTTTTGTTTCAACTCTGGTTCACAGATTTTTGCAGACTTTGCATCAA 3548

  scaffold257|s     262988 TTATCACTGGCAAGGTAAAATTGATCTTAACATATTTTATGTTGTTATTT 263037
                                                                             
  scaffold4|siz       3549 TTATCACTGGCAAGGTAAAATTGATCTTAACATATTTTATGTTGTTATTT 3598

  scaffold257|s     263038 GTTCGAAAATCTAGAACAATTCAAACTCAGTTCTTGCATTTGTCAAAGAC 263087
                                                                             
  scaffold4|siz       3599 GTTCGAAAATCTAGAACAATTCAAACTCAGTTCTTGCATTTGTCAAAGAC 3648

  scaffold257|s     263088 TGAGGTCATATGCTGGCTTAGTCACTCTGGGTAATATGTACTCAGAAAAG 263137
                                                             i               
  scaffold4|siz       3649 TGAGGTCATATGCTGGCTTAGTCACTCTGGGTAACATGTACTCAGAAAAG 3698

  scaffold257|s     263138 TGTGTTTTGACAGGAATTTAATGCTTG-GCAATAAAAAACATCGTGTGAC 263186
                                                      -                      
  scaffold4|siz       3699 TGTGTTTTGACAGGAATTTAATGCTTGTGCAATAAAAAACATCGTGTGAC 3748

  scaffold257|s     263187 TTTGCCCTTCCTTTTGAGTAGGAAGAACCCATCCTGCGTGCGCCAAGAGT 263236
                                                                             
  scaffold4|siz       3749 TTTGCCCTTCCTTTTGAGTAGGAAGAACCCATCCTGCGTGCGCCAAGAGT 3798

  scaffold257|s     263237 TTGACACCTGCCTAGCTGGGTAAGGAAAACATATGGATGTTCCTAATTTT 263286
                                                                             
  scaffold4|siz       3799 TTGACACCTGCCTAGCTGGGTAAGGAAAACATATGGATGTTCCTAATTTT 3848

  scaffold257|s     263287 GGAACATGGGGGAAGCTTGGAACTACATCCTTCTTGCTTTCACTGTTACT 263336
                                  -                                          
  scaffold4|siz       3849 GGAACAT-GGGGAAGCTTGGAACTACATCCTTCTTGCTTTCACTGTTACT 3897

  scaffold257|s     263337 GTAGCAACACCGTGTCAGGGGTTC-AAACCCAACATGGTTTGATTTCCAG 263385
                                                   -                         
  scaffold4|siz       3898 GTAGCAACACCGTGTCAGGGGTTCGAAACCCAACATGGTTTGATTTCCAG 3947

  scaffold257|s     263386 TTGCTTTTTGATACCATTGCTTGTTAATAGTGCAACATGGCACATGTGTA 263435
                             vi                                              
  scaffold4|siz       3948 TTTTTTTTTGATACCATTGCTTGTTAATAGTGCAACATGGCACATGTGTA 3997

  scaffold257|s     263436 CATTTCTCAACGTGGGAGAAGAGTTCATCTTCTTGAGAAAACAATTCATG 263485
                                                                             
  scaffold4|siz       3998 CATTTCTCAACGTGGGAGAAGAGTTCATCTTCTTGAGAAAACAATTCATG 4047

  scaffold257|s     263486 ATGCCAGAAGATTTCTTGGCATTTTTGTTTTATTTTTACATGTAGCAAGG 263535
                                                                             
  scaffold4|siz       4048 ATGCCAGAAGATTTCTTGGCATTTTTGTTTTATTTTTACATGTAGCAAGG 4097

  scaffold257|s     263536 TATTTGAATATCAGGTTATTTTAACGTGACAGTAGAATTTTGATCAAGAT 263585
                                                                             
  scaffold4|siz       4098 TATTTGAATATCAGGTTATTTTAACGTGACAGTAGAATTTTGATCAAGAT 4147

  scaffold257|s     263586 TTTTATCTAACGAGCTCTTTAATTTAAAATTAAATAATTCCGAATTTATA 263635
                               v                                  -          
  scaffold4|siz       4148 TTTTCTCTAACGAGCTCTTTAATTTAAAATTAAATAATT-CGAATTTATA 4196

  scaffold257|s     263636 TTTTCGGGCTCTAAATTCTATTTTCCTCGGACCAGAGGTTGTGCATTTGG 263685
                                                                             
  scaffold4|siz       4197 TTTTCGGGCTCTAAATTCTATTTTCCTCGGACCAGAGGTTGTGCATTTGG 4246

  scaffold257|s     263686 CTATTCATAAGCCAACTAGCTTTCTTTCCTTTTTGCCAAGCTCGGTAGCT 263735
                                                                             
  scaffold4|siz       4247 CTATTCATAAGCCAACTAGCTTTCTTTCCTTTTTGCCAAGCTCGGTAGCT 4296

  scaffold257|s     263736 TATATGCATGAAAGGAATACCACATGAGAAGAATTCTCACTTTTGTGGAC 263785
                                          i                                  
  scaffold4|siz       4297 TATATGCATGAAAGGGATACCACATGAGAAGAATTCTCACTTTTGTGGAC 4346

  scaffold257|s     263786 TTTTCTCACTTTTTTGCTTGGATTTAAGTAATAAATCAACAAGTTGCGTG 263835
                                                       v                     
  scaffold4|siz       4347 TTTTCTCACTTTTTTGCTTGGATTTAAGAAATAAATCAACAAGTTGCGTG 4396

  scaffold257|s     263836 -TTTCCTGACAAAAACCGC-AAAAGT-ATGCAGCATTCTTGCGCAAATCG 263882
                           -         -        -      -                       
  scaffold4|siz       4397 TTTTCCTGAC-AAAACCGCAAAAAGTCATGCAGCATTCTTGCGCAAATCG 4445

  scaffold257|s     263883 GAGATTCGCGAGAATTTTGCTAAGAGTGTTTCTGGGGCACGACACGTAGT 263932
                                                                             
  scaffold4|siz       4446 GAGATTCGCGAGAATTTTGCTAAGAGTGTTTCTGGGGCACGACACGTAGT 4495

  scaffold257|s     263933 CGTTTTATGGGTCCTTCTTGCGCCCCCATGCGTGCTGGGACTTGGAGACA 263982
                                                 -                           
  scaffold4|siz       4496 CGTTTTATGGGTCCTTCTTGCG-CCCCATGCGTGCTGGGACTTGGAGACA 4544

  scaffold257|s     263983 ATACTCCGCGTCACTCTGACGTTTTGACCGGGATGCGGCAATATATTGCG 264032
                                                - i                          
  scaffold4|siz       4545 ATACTCCGCGTCACTCTGACG-TCTGACCGGGATGCGGCAATATATTGCG 4593

  scaffold257|s     264033 CTCCTATGCCCATATGCGGAGTAGAACAATGTTCTCTCCTAGGCTGGTCC 264082
                                        i  v                                 
  scaffold4|siz       4594 CTCCTATGCCCATGTGAGGAGTAGAACAATGTTCTCTCCTAGGCTGGTCC 4643

  scaffold257|s     264083 ATCGCGCACGTGGGCTGAGCCCAGCGAGTCTAGGACAAATGATATGTGGT 264132
                                                                v            
  scaffold4|siz       4644 ATCGCGCACGTGGGCTGAGCCCAGCGAGTCTAGGACACATGATATGTGGT 4693

  scaffold257|s     264133 CGTTTTTTTTCAGATCGTGATCGCGAGGGCTGTGTCGCGATACGTTTTGT 264182
                             --                                              
  scaffold4|siz       4694 CG--TTTTTTCAGATCGTGATCGCGAGGGCTGTGTCGCGATACGTTTTGT 4741

  scaffold257|s     264183 GAAATGGGCTGTGCCGTGACGCGCTCCCATGTGAATGGGGCTGATCCACG 264232
                                                                             
  scaffold4|siz       4742 GAAATGGGCTGTGCCGTGACGCGCTCCCATGTGAATGGGGCTGATCCACG 4791

  scaffold257|s     264233 CTCGTGGGACTACGTCCTGCGCGCGTTCATTCTCCCTTGAGGATGTGTCT 264282
                           v                      v i     i                  
  scaffold4|siz       4792 ATCGTGGGACTACGTCCTGCGCGGGCTCATTTTCCCTTGAGGATGTGTCT 4841

  scaffold257|s     264283 TACACATTGGAAACATGAGAATCGCGAACTTCCAGGGGAATCGCGAGTCT 264332
                                         v                                   
  scaffold4|siz       4842 TACACATTGGAAACCTGAGAATCGCGAACTTCCAGGGGAATCGCGAGTCT 4891

  scaffold257|s     264333 TTCAAGTGACCGAAACCTCTCGGGGGTCACGAACAAGCTTTTTAGGCCTT 264382
                                                -          i     -           
  scaffold4|siz       4892 TTCAAGTGACCGAAACCTCTC-GGGGTCACGAGCAAGC-TTTTAGGCCTT 4939

  scaffold257|s     264383 AGAGGCCATACGCTTCTTCATAGGGTCATTTTATGCCCTAGAAGATCTTT 264432
                                       v                                  -- 
  scaffold4|siz       4940 AGAGGCCATACGATTCTTCATAGGGTCATTTTATGCCCTAGAAGATC--T 4987

  scaffold257|s     264433 TTTTTGTACTGCCCTAAGGCTATAAGTACTACGTACTCCGTGGTGTCACT 264482
                                                         vv                  
  scaffold4|siz       4988 TTTTTGTACTGCCCTAAGGCTATAAGTACTTAGTACTCCGTGGTGTCACT 5037

  scaffold257|s     264483 GCATCTGCATGTGATCACGGGTACGGACTAATTTTAAGTCTAATCGTGTT 264532
                                                                             
  scaffold4|siz       5038 GCATCTGCATGTGATCACGGGTACGGACTAATTTTAAGTCTAATCGTGTT 5087

  scaffold257|s     264533 TTTAGGTCTAAAAATAGACTACACACATATTGCTCTTTCGGATAAAAAAA 264582
                                                                    i-       
  scaffold4|siz       5088 TTTAGGTCTAAAAATAGACTACACACATATTGCTCTTTCGGG-AAAAAAA 5136

  scaffold257|s     264583 TAAACCGAGGCATTTATGTTTATTGCCTCCTCATTTTTAATGAGGGGCTG 264632
                                                                             
  scaffold4|siz       5137 TAAACCGAGGCATTTATGTTTATTGCCTCCTCATTTTTAATGAGGGGCTG 5186

  scaffold257|s     264633 CTACTACCTAATAGGCACGTAAGCATTCGTGCCACAAGTGCGTATGATAC 264682
                                                                             
  scaffold4|siz       5187 CTACTACCTAATAGGCACGTAAGCATTCGTGCCACAAGTGCGTATGATAC 5236

  scaffold257|s     264683 GTCACAAGTGGTCTTTTTTTACGGCAAGTGCACTTAGTGCTACATGCGCA 264732
                                        --                   vv      v      i
  scaffold4|siz       5237 GTCACAAGTGGTC--TTTTTACGGCAAGTGCACTATGTGCTAAATGCGCG 5284

  scaffold257|s     264733 CTCTGCTAAGAAAGCGGAGTATACCCGTGTCAAGTGGGATCTAGTCCTCA 264782
                                    v                                        
  scaffold4|siz       5285 CTCTGCTAACAAAGCGGAGTATACCCGTGTCAAGTGGGATCTAGTCCTCA 5334

  scaffold257|s     264783 CTGACATACAGGGGAATTCTTTTTCGCTACGTGTTT-AAAAAACACGTGC 264831
                                                   -           -             
  scaffold4|siz       5335 CTGACATACAGGGGAATTCTTTTT-GCTACGTGTTTCAAAAAACACGTGC 5383

  scaffold257|s     264832 TGGCCTGTGAGTGAACTCACTTCAACTGGCTGAGTACGTGACTC-GGGCT 264880
                                                                       -     
  scaffold4|siz       5384 TGGCCTGTGAGTGAACTCACTTCAACTGGCTGAGTACGTGACTCGGGGCT 5433

  scaffold257|s     264881 CAGCTGTGGCAATATTGCTACTCTTGGGGTCAGGCAGCACAAGTTGCGCC 264930
                                                                             
  scaffold4|siz       5434 CAGCTGTGGCAATATTGCTACTCTTGGGGTCAGGCAGCACAAGTTGCGCC 5483

  scaffold257|s     264931 ACGTGTAACACACCAAGTGTATTGGACGGCTTCAAGCAACAAGGGACGAC 264980
                                                                    iv       
  scaffold4|siz       5484 ACGTGTAACACACCAAGTGTATTGGACGGCTTCAAGCAACAGTGGACGAC 5533

  scaffold257|s     264981 GGACAGACGAACCTACCATGGTCAACCACCGACAACAGCTGATGGATGAT 265030
                                                                             
  scaffold4|siz       5534 GGACAGACGAACCTACCATGGTCAACCACCGACAACAGCTGATGGATGAT 5583

  scaffold257|s     265031 GGATGGTGGAACGACGGACAGACGATCCGATCTGGTTGCGCGAAGGCTAT 265080
                                     i                                       
  scaffold4|siz       5584 GGATGGTGGAGCGACGGACAGACGATCCGATCTGGTTGCGCGAAGGCTAT 5633

  scaffold257|s     265081 CAATTGATAGTGACCTAAGCCGTTTTGCTGTAGTTGTTACTATGTAGTAA 265130
                                                                             
  scaffold4|siz       5634 CAATTGATAGTGACCTAAGCCGTTTTGCTGTAGTTGTTACTATGTAGTAA 5683

  scaffold257|s     265131 ACGGGTAGATACATGTTGTTGAGAGATTTTATTTATGAGAGTTACACTAC 265180
                                                 i                           
  scaffold4|siz       5684 ACGGGTAGATACATGTTGTTGAAAGATTTTATTTATGAGAGTTACACTAC 5733

  scaffold257|s     265181 TGAAATAGGTATTGCATGGTACACTAGGTGATCCATGCATCACCAAGCAC 265230
                                                        i                    
  scaffold4|siz       5734 TGAAATAGGTATTGCATGGTACACTAGGTAATCCATGCATCACCAAGCAC 5783

  scaffold257|s     265231 AGGTGATCCTGTTAGAGATTGGAGGTGATTTTAGGGCAGTTCCATGACTG 265280
                                                     i -                     
  scaffold4|siz       5784 AGGTGATCCTGTTAGAGATTGGAGGTAA-TTTAGGGCAGTTCCATGACTG 5832

  scaffold257|s     265281 CTCCTTTTCTCTCAACTGCCAACAGGAACTGTCCCATGAGAAGGTTTCTG 265330
                                                                             
  scaffold4|siz       5833 CTCCTTTTCTCTCAACTGCCAACAGGAACTGTCCCATGAGAAGGTTTCTG 5882

  scaffold257|s     265331 AGAAAGAAATCCTCTCTTGGATATTTTGTCCAAGAAACACCTAGAATGTA 265380
                                                                             
  scaffold4|siz       5883 AGAAAGAAATCCTCTCTTGGATATTTTGTCCAAGAAACACCTAGAATGTA 5932

  scaffold257|s     265381 TATGGGTGTTTCTCAAGAAAGAAATTGTCTTTTGAATATTGTTTCTCAGA 265430
                                                                             
  scaffold4|siz       5933 TATGGGTGTTTCTCAAGAAAGAAATTGTCTTTTGAATATTGTTTCTCAGA 5982

  scaffold257|s     265431 AACAATATCTTATGACTATTGTACTTCCTTTGTGTTACACAAAGGGAAGA 265480
                                                                             
  scaffold4|siz       5983 AACAATATCTTATGACTATTGTACTTCCTTTGTGTTACACAAAGGGAAGA 6032

  scaffold257|s     265481 GGACCATTGGAGGTTCCACCTGGAACCTCTTTGGGTTTACCAGTTAAGGT 265530
                                                                             
  scaffold4|siz       6033 GGACCATTGGAGGTTCCACCTGGAACCTCTTTGGGTTTACCAGTTAAGGT 6082

  scaffold257|s     265531 AGATAATTGGCCTATGTCA 265549
                                              
  scaffold4|siz       6083 AGATAATTGGCCTATGTCA 6101

Matrix = 20p43g.matrix
Kimura (with divCpGMod) = 1.20
Transitions / transversions = 1.26 (43/34)
Gap_init rate = 0.01 (35 / 6093), avg. gap size = 1.23 (43 / 35)


41202 2.96 1.06 0.15 scaffold257|size437727 265550 270279 (167255) C scaffold64|size1002091_(dbseq-nr_604)_[196390,202831]#LTR/Gypsy (1669) 4773 1 m_b1757s001i49 84921

  scaffold257|s     265550 ACGGGTTGTCCCAGGATGCTGCAGGTAGTGATGGTACCACTGTACTGCTC 265599
                                       v                                     
C scaffold64|si       4773 ACGGGTTGTCCCTGGATGCTGCAGGTAGTGATGGTACCACTGTACTGCTC 4724

  scaffold257|s     265600 GCTGCTGGAGTTCCTGTGGGATGACAAGTTTGCCATCCTTGCACAGTACT 265649
                                                                i            
C scaffold64|si       4723 GCTGCTGGAGTTCCTGTGGGATGACAAGTTTGCCATCTTTGCACAGTACT 4674

  scaffold257|s     265650 TGAACATTTTCTACCAGCTGAGGTTTGTATGCCTCCAGCAGGCTGAGTTT 265699
                                                                             
C scaffold64|si       4673 TGAACATTTTCTACCAGCTGAGGTTTGTATGCCTCCAGCAGGCTGAGTTT 4624

  scaffold257|s     265700 GTCCAGAGTTTTATCCGTGTGTTGAGCTGCGGCAATCTCCCAAACAGTCA 265749
                                 vi          v                      i   v    
C scaffold64|si       4623 GTCCAGCATTTTATCCGTTTGTTGAGCTGCGGCAATCTCCCGAACTGTCA 4574

  scaffold257|s     265750 GGGGATAGATTGCATTCTCTTCGCTGTGGTTAGCAAACACAAAGTTCATG 265799
                                     i               i                       
C scaffold64|si       4573 GGGGATAGATCGCATTCTCTTCGCTGCGGTTAGCAAACACAAAGTTCATG 4524

  scaffold257|s     265800 AGGTCTGAGTGTTGTACTGGGGATGGGTCCTCTTCTGCTTGCATAGTGTA 265849
                                          i                     v            
C scaffold64|si       4523 AGGTCTGAGTGTTGTGCTGGGGATGGGTCCTCTTCTGATTGCATAGTGTA 4474

  scaffold257|s     265850 ATAACACCAGCATTTGG--------GTCCAGTTTTCCTTGACGTCCTTTG 265891
                                            --------i                        
C scaffold64|si       4473 ATAACACCAGCATTTGGTGAAGGTCATCCAGTTTTCCTTGACGTCCTTTG 4424

  scaffold257|s     265892 TTGGACCAAAGTCAAGGCGTGAAAACGCATCCGCAACTGTGTTGTGGATT 265941
                                                   v                         
C scaffold64|si       4423 TTGGACCAAAGTCAAGGCGTGAAATCGCATCCGCAACTGTGTTGTGGATT 4374

  scaffold257|s     265942 CCTTTGATGTACACGATTTCAGGACCATATTCCTCTAGTAATAAACGCCA 265991
                                                                             
C scaffold64|si       4373 CCTTTGATGTACACGATTTCAGGACCATATTCCTCTAGTAATAAACGCCA 4324

  scaffold257|s     265992 ACGGTAAACCCTGTCACAGGTTAAACCGAGTGCATCTTGCATGAGGTTTT 266041
                                                                           i 
C scaffold64|si       4323 ACGGTAAACCCTGTCACAGGTTAAACCGAGTGCATCTTGCATGAGGTTCT 4274

  scaffold257|s     266042 TGTGGTCTGTGTAGACTACAATTGGCTGGCTCCACAGCATTCCTTTGTAT 266091
                                                         i                v  
C scaffold64|si       4273 TGTGGTCTGTGTAGACTACAATTGGCTGGCCCCACAGCATTCCTTTGAAT 4224

  scaffold257|s     266092 TCTTCGAGTGTTTCAACAGTGGCTAGAAGTTCAATTT-GGTTACGCTGTA 266140
                               i             i                  -            
C scaffold64|si       4223 TCTTTGAGTGTTTCAACAATGGCTAGAAGTTCAATTTCGGTTACGCTGTA 4174

  scaffold257|s     266141 TTTTTGCTGACAGACAGAGAGTTTTCTGCTGAAAAATGCAATTGGTCGGT 266190
                                                                        i    
C scaffold64|si       4173 TTTTTGCTGACAGACAGAGAGTTTTCTGCTGAAAAATGCAATTGGCCGGT 4124

  scaffold257|s     266191 TGTTCTGAGTAATGACGGCTCCAAGTTGTCTCTTGGATCCATCAGTATAG 266240
                                                                             
C scaffold64|si       4123 TGTTCTGAGTAATGACGGCTCCAAGTTGTCTCTTGGATCCATCAGTATAG 4074

  scaffold257|s     266241 ATCTCAAACCTCTTTGAGTAATCAGGGTAGGCCAAGGACACATCTTTGGC 266290
                                     ii                                      
C scaffold64|si       4073 ATCTCAAACCCTTTTGAGTAATCAGGGTAGGCCAAGGACACATCTTTGGC 4024

  scaffold257|s     266291 GATAGTGGCCTTTACGTCATCGAATGCTTTTTGATGTTCCTCAGTCCATT 266340
                                                          -                  
C scaffold64|si       4023 GATAGTGGCCTTTACGTCATCGAATGCTTTT-GATGTTCCTCAGTCCATT 3975

  scaffold257|s     266341 TCCAGGGTTTCTTTTTAACCTTGAGAAGTTTGGATTGTTTGGTATGACCA 266390
                                                                             
C scaffold64|si       3974 TCCAGGGTTTCTTTTTAACCTTGAGAAGTTTGGATTGTTTGGTATGACCA 3925

  scaffold257|s     266391 CACTCGCCTACGAGGCTTGTGAGTGGGGCAAGCATTTCGCTGTGCCGTGC 266440
                                                                     i       
C scaffold64|si       3924 CACTCGCCTACGAGGCTTGTGAGTGGGGCAAGCATTTCGCTGCGCCGTGC 3875

  scaffold257|s     266441 CCAAAGATCTCGATAGTATTGGACCATGCCAAGAAATCTACGGAGGTCTT 266490
                                                                             
C scaffold64|si       3874 CCAAAGATCTCGATAGTATTGGACCATGCCAAGAAATCTACGGAGGTCTT 3825

  scaffold257|s     266491 TGACATTTTTGGGGTAGTGTCAGTGCAAGTATCGACTGTACCTTCTTGGG 266540
                                        -ii                                  
C scaffold64|si       3824 TGACATTTTTGGG-CGGTGTCAGTGCAAGTATCGACTGTACCTTCTTGGG 3776

  scaffold257|s     266541 TTGTGGTTTTATTCCCTCTCGTGAGAGGATGTACCCAAGATATTCTGTTT 266590
                                    v                                        
C scaffold64|si       3775 TTGTGGTTTAATTCCCTCTCGTGAGAGGATGTACCCAAGATATTCTGTTT 3726

  scaffold257|s     266591 CAATGGCACAGAAGTTTGATTTGCGAGCATTTACTTTTAGGTTCGCATCT 266640
                                                                             
C scaffold64|si       3725 CAATGGCACAGAAGTTTGATTTGCGAGCATTTACTTTTAGGTTCGCATCT 3676

  scaffold257|s     266641 TGCAGTCTGGAGAGGACCAATTCCAATTTAGCCAGGTGGTCTTCCAGGGT 266690
                                                                             
C scaffold64|si       3675 TGCAGTCTGGAGAGGACCAATTCCAATTTAGCCAGGTGGTCTTCCAGGGT 3626

  scaffold257|s     266691 TCCCTTGGTGATACATAGTAGATCATCAATGTAAGCTCTTACGAACTCAA 266740
                                                                             
C scaffold64|si       3625 TCCCTTGGTGATACATAGTAGATCATCAATGTAAGCTCTTACGAACTCAA 3576

  scaffold257|s     266741 GGGTGGCCATTAGTTCCGTCATTTTCGATTGAAATATGTCCGGAGAACCA 266790
                                                                             
C scaffold64|si       3575 GGGTGGCCATTAGTTCCGTCATTTTCGATTGAAATATGTCCGGAGAACCA 3526

  scaffold257|s     266791 GCAATTCCCATAGGTAACCTGAGGTAAGAGTACTTACCCCATGGAAATAT 266840
                                      v                                      
C scaffold64|si       3525 GCAATTCCCATTGGTAACCTGAGGTAAGAGTACTTACCCCATGGAAATAT 3476

  scaffold257|s     266841 AATGGTGCAGATCTTGGATGCATCTGGATCTAACCTAATGGTGTAGTAGC 266890
                                                         i                   
C scaffold64|si       3475 AATGGTGCAGATCTTGGATGCATCTGGATCCAACCTAATGGTGTAGTAGC 3426

  scaffold257|s     266891 CCATGTTTAAATCAAGGGCTGTGGCAAAAGTGAAACCTTCTAACTCTTGC 266940
                                                                             
C scaffold64|si       3425 CCATGTTTAAATCAAGGGCTGTGGCAAAAGTGAAACCTTCTAACTCTTGC 3376

  scaffold257|s     266941 ATGACTGTACTAATTTTAGGTAACAGGAATGGTTTTCTAACTATCCTTTT 266990
                                                   i                         
C scaffold64|si       3375 ATGACTGTACTAATTTTAGGTAACGGGAATGGTTTTCTAACTATCCTTTT 3326

  scaffold257|s     266991 GTTTACTTCTCTAAAATCACTTAGGAAACATACAGTCTGATCTTTTTTTG 267040
                                                        i                  - 
C scaffold64|si       3325 GTTTACTTCTCTAAAATCACTTAGGAAACGTACAGTCTGATCTTTTTT-G 3277

  scaffold257|s     267041 GTACTATAAACGATGGTGAAGCCCATTCAGATGTGGGCTGCCATTGTAGT 267090
                                  i                         i         i      
C scaffold64|si       3276 GTACTATGAACGATGGTGAAGCCCATTCAGATGCGGGCTGCCACTGTAGT 3227

  scaffold257|s     267091 ACCCCTAGGTCACATAGTCTTTTGAGCTCTTTCATGAGAGTCTCTTTTAC 267140
                                                                             
C scaffold64|si       3226 ACCCCTAGGTCACATAGTCTTTTGAGCTCTTTCATGAGAGTCTCTTTTAC 3177

  scaffold257|s     267141 TGAATGTGGCACTGGGTAGGCTCTGCCATGGTATGGTTTTGCACCTTCCT 267190
                                                            i                
C scaffold64|si       3176 TGAATGTGGCACTGGGTAGGCTCTGCCATGGTACGGTTTTGCACCTTCCT 3127

  scaffold257|s     267191 TCAGTTCGAAGGAGACAGGCTCAGTATTCCAATCACCTAGTGTACCATCA 267240
                                                                             
C scaffold64|si       3126 TCAGTTCGAAGGAGACAGGCTCAGTATTCCAATCACCTAGTGTACCATCA 3077

  scaffold257|s     267241 AAGAGGCCCTTGTATTTACGGAGGAGCTCCAACAACTTATTTTGATCTTG 267290
                                 i   i                                       
C scaffold64|si       3076 AAGAGGTCCTCGTATTTACGGAGGAGCTCCAACAACTTATTTTGATCTTG 3027

  scaffold257|s     267291 AAAACTGAGGTGAGGACAGTTGGTGTCAACAACTGATTGGAGGTCTGCTT 267340
                           v i   i           i   v                           
C scaffold64|si       3026 TAGACTAAGGTGAGGACAATTGTTGTCAACAACTGATTGGAGGTCTGCTT 2977

  scaffold257|s     267341 TTTCATAGTTTGCATCTAAGATGTGAACTGCACGCTGAGTGGCTTCCTCG 267390
                                  v                                         i
C scaffold64|si       2976 TTTCATATTTTGCATCTAAGATGTGAACTGCACGCTGAGTGGCTTCCTCA 2927

  scaffold257|s     267391 GTACTGTGTGGTTCATGAATCATGCTGTGGTTAACTGACCAAGCTTTTTC 267440
                                ii                                           
C scaffold64|si       2926 GTACTACGTGGTTCATGAATCATGCTGTGGTTAACTGACCAAGCTTTTTC 2877

  scaffold257|s     267441 AATCTTAGAGCTAGTTGACAGACTGTTGATGTCTCTCATCGGCAAGATGA 267490
                                                                             
C scaffold64|si       2876 AATCTTAGAGCTAGTTGACAGACTGTTGATGTCTCTCATCGGCAAGATGA 2827

  scaffold257|s     267491 TCTCATCAATGGTAATATCCTTTGTTCGAAAATCTAGAAGAATTTCAAGC 267540
                                                                  v    i     
C scaffold64|si       2826 TCTCATCAATGGTAATATCCTTTGTTCGAAAATCTAGAACAATTCCAAGC 2777

  scaffold257|s     267541 TCTCTTAGTGTTTTTGCACCTAAGATGAGGTCAAATGCTGGCTTAGCCAT 267590
                                          i                   i              
C scaffold64|si       2776 TCTCTTAGTGTTTTTACACCTAAGATGAGGTCAAACGCTGGCTTAGCCAT 2727

  scaffold257|s     267591 CTTTTTACCATCATACTCCACAACATCAGGTTTAACTGTGAATTCCTTGC 267640
                                                                   v         
C scaffold64|si       2726 CTTTTTACCATCATACTCCACAACATCAGGTTTAACTGTGTATTCCTTGC 2677

  scaffold257|s     267641 TGTTGGAGTACTCTAGGAATTTTAGAGTGGCTTCGCCTCTTCCTTTGGTT 267690
                                                       ii                    
C scaffold64|si       2676 TGTTGGAGTACTCTAGGAATTTTAGAGTAACTTCGCCTCTTCCTTTGGTT 2627

  scaffold257|s     267691 TGGAAGCACCCATTCGGTGTGTGCCAAGACTTTGACACCTGCCTAGTCAA 267740
                                           ii                                
C scaffold64|si       2626 TGGAAGCACCCATTCGACGTGTGCCAAGACTTTGACACCTGCCTAGTCAA 2577

  scaffold257|s     267741 GTAGAGAAAACGCTTGGTGGTTCCTTTTTCATGGAACATGAGGTCACCAT 267790
                               i                                             
C scaffold64|si       2576 GTAGGGAAAACGCTTGGTGGTTCCTTTTTCATGGAACATGAGGTCACCAT 2527

  scaffold257|s     267791 CGGAACCAGTGTCCAATAGTACTCTCAAGAAGTTGTTTTTGCGACTCCTG 267840
                                                                             
C scaffold64|si       2526 CGGAACCAGTGTCCAATAGTACTCTCAAGAAGTTGTTTTTGCGACTCCTG 2477

  scaffold257|s     267841 GACAAGTGTTTGAGTTTTGTCGAGGACTGACTTCCAGTCGCTAATTTTTG 267890
                                                                             
C scaffold64|si       2476 GACAAGTGTTTGAGTTTTGTCGAGGACTGACTTCCAGTCGCTAATTTTTG 2427

  scaffold257|s     267891 TACAGCTAGTACTGCTGTTACTGAGTCCATTGATTTTTGTGGGTTAGATG 267940
                                                                             
C scaffold64|si       2426 TACAGCTAGTACTGCTGTTACTGAGTCCATTGATTTTTGTGGGTTAGATG 2377

  scaffold257|s     267941 GCTCAATTGACTTTGATTTATGTAGGGTGTCTCTCACTGAGTTGGGATCT 267990
                                                          i                  
C scaffold64|si       2376 GCTCAATTGACTTTGATTTATGTAGGGTGTCCCTCACTGAGTTGGGATCT 2327

  scaffold257|s     267991 ACATCAAAGTTAGTGGACAAATTCGAGGTGTCTTTGAGATTTTTCAAAGT 268040
                                               i                             
C scaffold64|si       2326 ACATCAAAGTTAGTGGACAAGTTCGAGGTGTCTTTGAGATTTTTCAAAGT 2277

  scaffold257|s     268041 TACGTCCACTGAGGGACTCAAATAATCCGGAATTAAAATTTTGTCATTTA 268090
                                     i        i                              
C scaffold64|si       2276 TACGTCCACTAAGGGACTCGAATAATCCGGAATTAAAATTTTGTCATTTA 2227

  scaffold257|s     268091 ATTCTAATTTTTGGTTACTGGTAGTTTTTATCAGACCAGGGGTAGTGTAA 268140
                                                           i                 
C scaffold64|si       2226 ATTCTAATTTTTGGTTACTGGTAGTTTTTATCGGACCAGGGGTAGTGTAA 2177

  scaffold257|s     268141 TTGGCTAACTCGTGGTTAGTTTTAATTTTCTTACATCTATTTTCATTTTC 268190
                                                              v              
C scaffold64|si       2176 TTGGCTAACTCGTGGTTAGTTTTAATTTTCTTACAACTATTTTCATTTTC 2127

  scaffold257|s     268191 CCCGGTACTACCCGACCCAACACTTCAGGATGAGTCGGAATCGCTGTCAC 268240
                                                                             
C scaffold64|si       2126 CCCGGTACTACCCGACCCAACACTTCAGGATGAGTCGGAATCGCTGTCAC 2077

  scaffold257|s     268241 TTTCTTCGCGACGGCGACATTTCTTGCCTTTTTTGTTGGCTTTCTTGAGA 268290
                                             i          -                    
C scaffold64|si       2076 TTTCTTCGCGACGGCGACGTTTCTTGCCT-TTTTGTTGGCTTTCTTGAGA 2028

  scaffold257|s     268291 GACTTCTCAAGTTTCTCCATGCGAGCCAAGACCTGGGCGTAGGACTTTTG 268340
                                                                          i v
C scaffold64|si       2027 GACTTCTCAAGTTTCTCCATGCGAGCCAAGACCTGGGCGTAGGACTTCTT 1978

  scaffold257|s     268341 GGGTCGACTGTCCTCGCGGGACTTTTGTGCAGCTTGCCCGAAAGTACCTC 268390
                              v                     i                        
C scaffold64|si       1977 GGGGCGACTGTCCTCGCGGGACTTTCGTGCAGCTTGCCCGAAAGTACCTC 1928

  scaffold257|s     268391 GCATAGGAGTTCCGTCTTTGTTGAACCGGCGACACTCCGCGGTGTTATGC 268440
                             i                    v v                        
C scaffold64|si       1927 GCGTAGGAGTTCCGTCTTTGTTGTAACGGCGACACTCCGCGGTGTTATGC 1878

  scaffold257|s     268441 GTGGTGTGTGCGCCCCCATGCTTTTTGCATAGCTCGCAGTTCTTGTCTAT 268490
                                                                            i
C scaffold64|si       1877 GTGGTGTGTGCGCCCCCATGCTTTTTGCATAGCTCGCAGTTCTTGTCTAC 1828

  scaffold257|s     268491 GCGCGTATACTCCGTGCGTGCTTGCTTGGGCTTCTTGGGAATTCGTGCGC 268540
                                                                             
C scaffold64|si       1827 GCGCGTATACTCCGTGCGTGCTTGCTTGGGCTTCTTGGGAATTCGTGCGC 1778

  scaffold257|s     268541 CTAGCGCAAACTTCTTGGTGGGCTGTTCAGCTCCTTGGGCCTTTGCAGGC 268590
                                  i          v                               
C scaffold64|si       1777 CTAGCGCGAACTTCTTGGAGGGCTGTTCAGCTCCTTGGGCCTTTGCAGGC 1728

  scaffold257|s     268591 TTAGAAGACGACTGCCTCTCATCCACTGGGTGCGCCACCTCAATTCGCTC 268640
                                                                             
C scaffold64|si       1727 TTAGAAGACGACTGCCTCTCATCCACTGGGTGCGCCACCTCAATTCGCTC 1678

  scaffold257|s     268641 AAGAATGAGCAATAGAGGCTTAACCCCTTTTGGATAGCACTTCTCAAGCA 268690
                                                        iv                   
C scaffold64|si       1677 AAGAATGAGCAATAGAGGCTTAACCCCTTCGGGATAGCACTTCTCAAGCA 1628

  scaffold257|s     268691 AGTGGTACTGGTCCTGCCACTTCAACGGGCACATGCGCAATATATGGCAT 268740
                                                       i           v         
C scaffold64|si       1627 AGTGGTACTGGTCCTGCCACTTCAACGGACACATGCGCAAGATATGGCAT 1578

  scaffold257|s     268741 GCAAGTTCCGCGTCAGTGAAGGAGTAGACCTGTTGGGTCATTGTACTTGC 268790
                                                                    i        
C scaffold64|si       1577 GCAAGTTCCGCGTCAGTGAAGGAGTAGACCTGTTGGGTCATCGTACTTGC 1528

  scaffold257|s     268791 GCTCGGGCTGTAATACAAACACCGGAGGTCTTCCACATAATTGTTCAGCT 268840
                                                 v             i  i          
C scaffold64|si       1527 GCTCGGGCTGTAATACAAACACGGGAGGTCTTCCACGTAGTTGTTCAGCT 1478

  scaffold257|s     268841 GCATCACGCGCTGCATAAACGGACGCACCCAAACCTTGTTGGGCTTCTTG 268890
                                          i    v                             
C scaffold64|si       1477 GCATCACGCGCTGCACAAACTGACGCACCCAAACCTTGTTGGGCTTCTTG 1428

  scaffold257|s     268891 AGGCAAATTGAAATATAGAATTTCAAATTTTTGCCTCCGTCATGTGCAAA 268940
                                 v                             v          i  
C scaffold64|si       1427 AGGCAATTTGAAATATAGAATTTCAAATTTTTGCCTGCGTCATGTGCGAA 1378

  scaffold257|s     268941 ACACGATTGGAGGTGGAGTAACTGGCACCTCCTGAATGACTCGGACGTCT 268990
                                                                             
C scaffold64|si       1377 ACACGATTGGAGGTGGAGTAACTGGCACCTCCTGAATGACTCGGACGTCT 1328

  scaffold257|s     268991 TGCCCGGTGACTTCTTCCTTTCGACTCCGAAGATGTCGTGAAAGGGACTT 269040
                                                                             
C scaffold64|si       1327 TGCCCGGTGACTTCTTCCTTTCGACTCCGAAGATGTCGTGAAAGGGACTT 1278

  scaffold257|s     269041 GACTCCATCTGCTCCTTGACAATTAAGTCCCAGGGCTGACGTGCCTCCTC 269090
                                ii                                           
C scaffold64|si       1277 GACTCTGTCTGCTCCTTGACAATTAAGTCCCAGGGCTGACGTGCCTCCTC 1228

  scaffold257|s     269091 AGTGAGAAGGTTGGCGTAGAGTTGAAAAACTTCTAGGGCCGAGTCGTTCA 269140
                                                                         v   
C scaffold64|si       1227 AGTGAGAAGGTTGGCGTAGAGTTGAAAAACTTCTAGGGCCGAGTCGGTCA 1178

  scaffold257|s     269141 TTTTTGTCCTTAAGGCGAGCATGTCGGCCTTTAGGGAGAGTGACTCTGCG 269190
                                                                             
C scaffold64|si       1177 TTTTTGTCCTTAAGGCGAGCATGTCGGCCTTTAGGGAGAGTGACTCTGCG 1128

  scaffold257|s     269191 GTCTTTTTCTCC-TTCTCAGTCTTGCTGAGGGGTTCATCGGCAAGTTCGC 269239
                                       -                    v                
C scaffold64|si       1127 GTCTTTTTCTCCTTTCTCAGTCTTGCTGAGGGGGTCATCGGCAAGTTCGC 1078

  scaffold257|s     269240 GTAGAACAGCCTTCCAATCACCTTTTTTTGACTCATATGCCTTTT----- 269284
                                                       i  v             -----
C scaffold64|si       1077 GTAGAACAGCCTTCCAATCACCTTTTTTCGAGTCATATGCCTTTTCGGCA 1028

  scaffold257|s     269285 ----------CGAGAATTAGACCCATTTTCTTGGCGGTACTATACGCCTT 269324
                           ----------  i       v                             
C scaffold64|si       1027 TCATCGCAGGCGGGAATTAGCCCCATTTTCTTGGCGGTACTATACGCCTT 978

  scaffold257|s     269325 GTTCACGTGCAGTACAAACTGCTCGTTGGTACCGTGTCCGGACCAAACCG 269374
                                                                             
C scaffold64|si        977 GTTCACGTGCAGTACAAACTGCTCGTTGGTACCGTGTCCGGACCAAACCG 928

  scaffold257|s     269375 TGACTTGGGTTTCTGACCCATTCGCGAGGGTGCACTTAAGGGTCTCAGGC 269424
                                i                i              i            
C scaffold64|si        927 TGACTCGGGTTTCTGACCCATTTGCGAGGGTGCACTTGAGGGTCTCAGGC 878

  scaffold257|s     269425 TTGAGGTCCAAAGCTTCTTGGACTGGGTCCCGATCCGGCACATAACGGAT 269474
                                                                             
C scaffold64|si        877 TTGAGGTCCAAAGCTTCTTGGACTGGGTCCCGATCCGGCACATAACGGAT 828

  scaffold257|s     269475 AGGGGCTTTCTCACCACCTCTTCCGCGCTCGCACTCTTGGTTCTTAAGCC 269524
                                   --  i     i                               
C scaffold64|si        827 AGGGGCTT--TCGCCACCCCTTCCGCGCTCGCACTCTTGGTTCTTAAGCC 780

  scaffold257|s     269525 CGATAGGGGCCATCTTCTCAGCAGACATTCTTGATAGGGCTGCTCCGAGA 269574
                            i                                v               
C scaffold64|si        779 CAATAGGGGCCATCTTCTCAGCAGACATTCTTGAGAGGGCTGCTCCGAGA 730

  scaffold257|s     269575 CTTGTTCCAAGGAAAAGGGTCTTGTAGGAGCTTCGTGGCAGTTCGCACTC 269624
                                                                  i          
C scaffold64|si        729 CTTGTTCCAAGGAAAAGGGTCTTGTAGGAGCTTCGTGGCGGTTCGCACTC 680

  scaffold257|s     269625 AAAGGAGACGCTCTTGACACGAATCTTGTTGGCGGCGGGATCATGTAGCG 269674
                                    i vv   i                          i      
C scaffold64|si        679 AAAGGAGACACGATTGGCACGAATCTTGTTGGCGGCGGGATCACGTAGCG 630

  scaffold257|s     269675 CAGACATGGT------------------------GACAATGGCTTGACGG 269700
                                i    ------------------------   ii     i     
C scaffold64|si        629 CAGACGTGGTGCTACTATTTACCAGCGCACGAAAGACGGTGGCTCGACGG 580

  scaffold257|s     269701 GCGAAGACGTAGATGCTGAAGGCTGGACTGACGGAGGACAGACGCGACGG 269750
                                v    i         v         i                   
C scaffold64|si        579 GCGAACACGTGGATGCTGAACGCTGGACTGGCGGAGGACAGACGCGACGG 530

  scaffold257|s     269751 TGTTGAACGGACGGTGGTCGGCTCGACGGTGACGGACGGTCGAAGGACAG 269800
                                                                             
C scaffold64|si        529 TGTTGAACGGACGGTGGTCGGCTCGACGGTGACGGACGGTCGAAGGACAG 480

  scaffold257|s     269801 TGCGGCGATGGACAGACGGTCC-AAAAAAATTTGCTCGAGTAGGTTATCA 269849
                                                 -         i                 
C scaffold64|si        479 TGCGGCGATGGACAGACGGTCCAAAAAAAATTCGCTCGAGTAGGTTATCA 430

  scaffold257|s     269850 ATTGATAGTGACTTAAGCCATAAAGTATTTAAAAAATCTTGTTGTAGACT 269899
                                       i       v         -                   
C scaffold64|si        429 ATTGATAGTGACCTAAGCCAGAAAGTATTT-AAAAATCTTGTTGTAGACT 381

  scaffold257|s     269900 TTGCTGACTTTGTTTTTATGAGCTTAACACTACTGTACAAGTGATGAATG 269949
                                                      i            v         
C scaffold64|si        380 TTGCTGACTTTGTTTTTATGAGCTTAATACTACTGTACAACTGATGAATG 331

  scaffold257|s     269950 AGATACTAGTTATCTCATGCATAAAAAACCACAAATGATCATGGGAGAGA 269999
                                                       v                     
C scaffold64|si        330 AGATACTAGTTATCTCATGCATAAAAAAACACAAATGATCATGGGAGAGA 281

  scaffold257|s     270000 TTGGCAGTGATTTGTGGCAGTTCCATGACTGGCCCATATTCAACTGCCCA 270049
                                                            i                
C scaffold64|si        280 TTGGCAGTGATTTGTGGCAGTTCCATGACTGGCTCATATTCAACTGCCCA 231

  scaffold257|s     270050 AAGGAACTGTCCCATGTGAAGGTTCCTGAGAAGGAAATCCTCCATTGTAT 270099
                                           v                              v  
C scaffold64|si        230 AAGGAACTGTCCCATGGGAAGGTTCCTGAGAAGGAAATCCTCCATTGGAT 181

  scaffold257|s     270100 ATTCAACTGAAGAAAGCACCTACAATGTGTATGGTGGTTTCTTGAGAAGA 270149
                                  iv      i                     vv ii ii    i
C scaffold64|si        180 ATTCAACCTAAGAAAACACCTACAATGTGTATGGTGGAGTTCTAGGAAGG 131

  scaffold257|s     270150 GCAATCCTGTTTGGATATGATTTCTGAGAAACTCATATCTTATTACTTTT 270199
                           iv      i                                  v      
C scaffold64|si        130 AAAATCCTATTTGGATATGATTTCTGAGAAACTCATATCTTATGACTTTT 81

  scaffold257|s     270200 GAGTCCTTCCTCTGTGTCAAACAATGTGAAGGAGACTCATGGAGTTCCAC 270249
                                          i                     i           v
C scaffold64|si         80 GAGTCCTTCCTCTGTATCAAACAATGTGAAGGAGACTTATGGAGTTCCAG 31

  scaffold257|s     270250 CTGGAATCTCCAGATTCTTGGCCTATGTCA 270279
                                 v                       
C scaffold64|si         30 CTGGAAGCTCCAGATTCTTGGCCTATGTCA 1

Matrix = 20p43g.matrix
Kimura (with divCpGMod) = 2.37
Transitions / transversions = 1.98 (93/47)
Gap_init rate = 0.00 (14 / 4729), avg. gap size = 4.07 (57 / 14)


1645 12.68 3.61 0.35 scaffold257|size437727 270304 270580 (166954) genome_11_172910-9]15#Unspecified 261 546 (0) m_b1757s001i50 84922

  scaffold257|s     270304 GCTTGATTCCCTCATTTGACAGTTTCCA-TTAACTGGATTAGTC------ 270346
                            i i  v      v    v  v   v  -  ivv   v  v   ------
  genome_11_172        261 GTTCGAGTCCCTCTTTTGTCACTTTGCAATTGCATGGTTTCGTCATACGA 310

  scaffold257|s     270347 --CCTTGATTAGCAGTGTAAGCATTTGAATTTTCATATTTTCTCTGAGAC 270394
                           --   v v   vi           v      v i- v        i    
  genome_11_172        311 AACCTGGTTTACTAGTGTAAGCATGTGAATTATT-TTTTTTCTCTAAGAC 359

  scaffold257|s     270395 -TTGTTGGTGATTTCATCTGACGAAACTTGTTTTTGCCTCGTAAAATTTG 270443
                           -  v           i          iv                      
  genome_11_172        360 TTTTTTGGTGATTTCGTCTGACGAAATGTGTTTTTGCCTCGTAAAATTTG 409

  scaffold257|s     270444 AATTTCTTTTTAAATCTAATGGATACCTTTTCTTGAAAATGGTGTCAGTT 270493
                                v            i                               
  genome_11_172        410 AATTTGTTTTTAAATCTAGTGGATACCTTTTCTTGAAAATGGTGTCAGTT 459

  scaffold257|s     270494 GGACACCTAACTGACGCCTAACTGACAAAAATACTTCGTCTGATGAAAGT 270543
                                  v       i                i          i      
  genome_11_172        460 GGACACCAAACTGACACCTAACTGACAAAAATGCTTCGTCTGACGAAAGT 509

  scaffold257|s     270544 AAGTTGTTTTGTTTGACAAAGTCATGGGGTTCCATAT 270580
                            i       i  i           i            
  genome_11_172        510 AGGTTGTTTCGTCTGACAAAGTCACGGGGTTCCATAT 546

Matrix = 20p43g.matrix
Kimura (with divCpGMod) = 11.96
Transitions / transversions = 0.84 (16/19)
Gap_init rate = 0.02 (5 / 276), avg. gap size = 2.20 (11 / 5)


296 21.43 11.43 0.00 scaffold257|size437727 270526 270595 (166939) C rnd-4_family-237#Unknown (180) 98 21 m_b1757s001i51 84923

  scaffold257|s     270526 ACTTCGTCTGATGAAAGTA-------AGT-TGTTTTGTTTGACAAAGTCA 270567
                            i      v  i    vi -------   -i    i  iv   i     v
C rnd-4_family-         98 ATTTCGTCAGACGAAACCACTAGAAAAGTGCGTTTCGTCAGACGAAGTCC 49

  scaffold257|s     270568 TGGGGTTCCATATAACCACCCCCTTTCT 270595
                           i               ii        i 
C rnd-4_family-         48 CGGGGTTCCATATAACTGCCCCCTTTTT 21

Matrix = 20p43g.matrix
Kimura (with divCpGMod) = 16.94
Transitions / transversions = 2.75 (11/4)
Gap_init rate = 0.03 (2 / 69), avg. gap size = 4.00 (8 / 2)


413 11.27 1.41 0.00 scaffold257|size437727 270591 270661 (166873) C genome_1_3367#DNA (149) 335 264 m_b1757s001i52 84914

  scaffold257|s     270591 TTTCTGGATTACTCTGAACAGAAAATCTGCT-CTAAACATTTGTACCAAT 270639
                                      i                 i -   v      v v  i  
C genome_1_3367        335 TTTCTGGATTATTCTGAACAGAAAATCTGTTACTATACATTTTTTCCGAT 286

  scaffold257|s     270640 AATTTTAATTTATTCTAACATT 270661
                                 i v             
C genome_1_3367        285 AATTTTGAATTATTCTAACATT 264

Matrix = 20p43g.matrix
Kimura (with divCpGMod) = 10.74
Transitions / transversions = 1.00 (4/4)
Gap_init rate = 0.01 (1 / 70), avg. gap size = 1.00 (1 / 1)


2771 12.38 0.24 0.00 scaffold257|size437727 270671 271090 (166444) C rnd-5_family-716#Unknown (59) 421 1 m_b1757s001i53 84924

  scaffold257|s     270671 ATTGCATCACTTCCCAGCAGCACATGTATTTTGGTATGTGCACATCACTG 270720
                              i     i  v   i  vv iv v iv     i               
C rnd-5_family-        421 ATTACATCATTTACCAACACAATCTTTGATTTGGCATGTGCACATCACTG 372

  scaffold257|s     270721 TTTGCATGACACTAGTATGATTGCATAATTTACCGACACAATCTATGTCG 270770
                               ??  i        i    i   v       i         v  i i
C rnd-5_family-        371 TTTGNNTGGCACTAGTACGATTACATCATTTACCAACACAATCTTTGCCA 322

  scaffold257|s     270771 TCTCCATATTAAAGATAGTTCTGTTGCTTGTGCTACAA-AAGTTATATTC 270819
                                            v     v    iv   v   ?-        v  
C rnd-5_family-        321 TCTCCATATTAAAGATATTTCTGGTGCTCCTGCGACANCAAGTTATAATC 272

  scaffold257|s     270820 ATCCAGATGAGCAAGAGTCCTGGCACTAGTGAGACTGCTGTGCCAATCAA 270869
                                         v v                  i  v        i  
C rnd-5_family-        271 ATCCAGATGAGCAACATTCCTGGCACTAGTGAGACCGCAGTGCCAATTAA 222

  scaffold257|s     270870 TGTCGAAGGTGGTACAGTGATGTCTGATGTTGCCAATACTCAAGGCAGAG 270919
                              i                             i   v            
C rnd-5_family-        221 TGTTGAAGGTGGTACAGTGATGTCTGATGTTGCTAATCCTCAAGGCAGAG 172

  scaffold257|s     270920 CAGTTTCAGATAACATCAGAGGAGGGAGTGCTGTGCAGATGAGTGCACGA 270969
                              v vv       ??  v            v i           v    
C rnd-5_family-        171 CAGATGGAGATAACNNCACAGGAGGGAGTGCGGCGCAGATGAGTGGACGA 122

  scaffold257|s     270970 GGATCAATTGCTGGATGTGCAAGGGGACAAAGAGCAAGCGATTCGTGTGG 271019
                                    ?     i                      i v   iii   
C rnd-5_family-        121 GGATCAATTNCTGGACGTGCAAGGGGACAAAGAGCAAGTGTTTCACATGG 72

  scaffold257|s     271020 GCAAGGGAGAGGAAGACCTACTGGAGTTGCAAGAGATGGTGGGGGGAGAG 271069
                                          i         v                    ?   
C rnd-5_family-         71 GCAAGGGAGAGGAAGGCCTACTGGACTTGCAAGAGATGGTGGGGGGNGAG 22

  scaffold257|s     271070 CTTTAGCAAGTTGTGGCAATA 271090
                             v     i  i         
C rnd-5_family-         21 CTGTAGCAGGTCGTGGCAATA 1

Matrix = 20p43g.matrix
Kimura (with divCpGMod) = 12.50
Transitions / transversions = 1.00 (26/26)
Gap_init rate = 0.00 (1 / 419), avg. gap size = 1.00 (1 / 1)


564 32.39 3.02 3.31 scaffold257|size437727 271180 271543 (165991) rnd-1_family-769#Unknown 296 658 (836) m_b1757s001i54 84925

  scaffold257|s     271180 CCTGCTGGTATTAGGAGTTGCATTGAGGATGGAGGATGGACGATTGTTAG 271229
                                i     v   vv   ii          v  v    --- iv  vv
  rnd-1_family-        296 CCTGCCGGTATAAGGTCTTGTGTTGAGGATGGTGGTTGGA---TCCTTCT 342

  scaffold257|s     271230 TCATAGG---AACACATCGAGATGGAGAAATTTCACCAAAGAT--GAGTA 271274
                              v i ---    ii  v ii  vv-    ivi i ii -  --  i  
  rnd-1_family-        343 TCAGAAGCCTAACATGTCTAAGTGCC-AAATCATATCGGA-ATCCGAATA 390

  scaffold257|s     271275 TGGAGAAGAGCTTGC--CACTGCAAACTTAATTGAGACTTACAAAGAAAT 271322
                           i v   iv  iv   --   v - i i   iv-     v   vvvi v  
  rnd-1_family-        391 CGCAGAGCAGTATGCATCACAG-AGATTTAGA-GAGACATACTTCAACAT 438

  scaffold257|s     271323 GGTCAATAGTGTTTCAAATCACTTCAGTCATTTTGGTCTTGACAATGATG 271372
                             i?i i     v    i -   v iv  i ivi  vv    i       
  rnd-1_family-        439 GGCNGACAGTGTATCAAGT-ACTGCGTTCGTCACGGAATTGATAATGATG 487

  scaffold257|s     271373 ATGCAAACACTTTCA---TGGCATTGTTCAGTAGTGAAGCAGCAGAAAAA 271419
                                iviiiv    ---  vi i v iv i  v ---  v     i   
  rnd-1_family-        488 ATGCAGCTGTGTTCACTGTGCTACTTTCAAATACT---GCTGCAGAGAAA 534

  scaffold257|s     271420 ATTCAGGCACATTTATCAGAACAGCTTGTTAGAGATGGAAAGCATCCCAT 271469
                               i i i   vi v    i        i i i     v v  iv  i 
  rnd-1_family-        535 ATTCGGACGCATACAACAGAGCAGCTTGTCAAAAATGGACATCACGCCGT 584

  scaffold257|s     271470 -GCAATCAATTGCAGAACTGTATGAGGTTATTCCAACATGGTTAATTCGT 271518
                           -  v i -  i     i?  i iv iv i?  v i  ivv   v   v v
  rnd-1_family-        585 AGCCACC-ATCGCAGAGNTGCACCAATTCNTTGCGACGATGTTCATTAGA 633

  scaffold257|s     271519 AGTTGATTCCAAGTTTCAACTGATC 271543
                             iv    i i   ?    v     
  rnd-1_family-        634 AGCAGATTTCGAGTNTCAAATGATC 658

Matrix = 20p43g.matrix
Kimura (with divCpGMod) = 37.28
Transitions / transversions = 1.19 (62/52)
Gap_init rate = 0.05 (17 / 363), avg. gap size = 1.35 (23 / 17)


807 26.82 5.63 1.03 scaffold257|size437727 271632 272004 (165530) rnd-1_family-769#Unknown 769 1158 (336) m_b1757s001i55 84925

  scaffold257|s     271632 GGGATGAATGGTGATGACAACATGGATGATATTTGGATGCAACAAATGAA 271681
                               vi?ii        ii  iiv  i    i    ?     ?   v   
  rnd-1_family-        769 GGGAGANGCGGTGATGATGACGCCGACGATACTTGGNTGCAANAAAAGAA 818

  scaffold257|s     271682 TCGCCTGAGGAAGATATAGATTTTGGAAGACAAAATGTTTTAGCCATCTG 271731
                              ?i  v i  iv iv   v  -i   i vi?       i i  i  vv
  rnd-1_family-        819 TCGNTTGCGAAAACTGGAGAGTT-AGAAAAGGNAATGTTTCAACCGTCAT 867

  scaffold257|s     271732 TCAACATTCTCATGAATGGAAAAAGTGGAGAATTGGTGTTGGATGATGAA 271781
                            vi     ? i     ii i   v    v   ? ?  ?i           
  rnd-1_family-        868 TGGACATTNTTATGAACAGGAAATGTGGCGAANTNGTNCTGGATGATGAA 917

  scaffold257|s     271782 TTGATGGGGTCAAGGTCAAATGATGTAGAGTTCA----AAACTCA----- 271822
                           i ?  i  v  ?v vv  ?ii     v  i?v  ----    ?  -----
  rnd-1_family-        918 CTNATAGGTTCNCGCGCANGCGATGTCGAANGCAAGACAAACNCACAGTC 967

  scaffold257|s     271823 -----AAATCTTGGAAGGAAGGACCTGTTGCTGA-CGATATGGTCGATTC 271866
                           -----   v ?v ?     v     v     ?  -i v   v ivviiv 
  rnd-1_family-        968 TAAGGAAAGCNGGNAAGGATGGACCAGTTGCNGATTGCTATTGCATGCGC 1017

  scaffold257|s     271867 TCATGTTGG--TTGCCTGTTTGGGATGTGGCTAAGGGTAAAGGGTGAATC 271914
                               ?    --  i--  i        i  i  v v  vi??  i  i? 
  rnd-1_family-       1018 TCATNTTGGAATTA--TGCTTGGGATGCGGTTACGTGTCGNNGGCGAGNC 1065

  scaffold257|s     271915 AG---AGAG-AATGTCATGAAATTATTCAAGTGATTTCCCACACTTCACT 271960
                             ---   i-      v ii i  i v   ?i vi    viiv   iv? 
  rnd-1_family-       1066 AGACCAGAATAATGTCTTAGAGTTGTGCAANCGCCTTCCAGTTCTTTCNT 1115

  scaffold257|s     271961 CTGTTATGCCTCAGGTTTGTCTCAAGTTTGATTGTGGATATGGA 272004
                            iivv  - v v v  vi    v   ? ?   i ?  ? ?    
  rnd-1_family-       1116 CCAAAAT-CATGATGTACGTCTAAAGNTNGATCGNGGNTNTGGA 1158

Matrix = 20p43g.matrix
Kimura (with divCpGMod) = 32.04
Transitions / transversions = 1.25 (55/44)
Gap_init rate = 0.03 (11 / 372), avg. gap size = 2.27 (25 / 11)


287 32.60 1.09 1.09 scaffold257|size437727 272156 272338 (165196) rnd-1_family-769#Unknown 1311 1493 (1) m_b1757s001i56 84925

  scaffold257|s     272156 AAAGATAAAGTTAATTGAAGACTTCAGTCCTGATGGGAGCAAA-ACGGGA 272204
                              i   ivv  iv    iv    i v iiv  i  ivvi   -    - 
  rnd-1_family-       1311 AAAAATAGCTTTGTTTGAGCACTTTATTTTGGACGGATCTAAATACGG-A 1359

  scaffold257|s     272205 GGTGCTCAAGTTTCTTGTGCAAGAAAGGACTTTGT-GCTTTGTGACACTG 272253
                             v        ivvivvi    i  v   -  v i-    v ?  v v  
  rnd-1_family-       1360 GGAGCTCAAGTCAGCATCGCAAAAACGGA-TTGGCAGCTTAGNGAGAGTG 1408

  scaffold257|s     272254 ATGGAGCAAAATGTACGGTGTATGCCTTTGCAATAAGAGATGTCTTTGAT 272303
                            i  v    vv  i  v  v     ? ?  v?  v     i  i v i i
  rnd-1_family-       1409 ACGGTGCAACTTGCACCGTTTATGCNTNTGGNATCAGAGACGTTTATAAC 1458

  scaffold257|s     272304 GAAAAGGAACAAGTCAAAGAGTTGCATTTTTTCAA 272338
                           i i   ivv vv      v vi   i   i     
  rnd-1_family-       1459 AAGAAGACTCCTGTCAAACATCTGCGTTTCTTCAA 1493

Matrix = 20p43g.matrix
Kimura (with divCpGMod) = 39.77
Transitions / transversions = 0.84 (27/32)
Gap_init rate = 0.02 (4 / 182), avg. gap size = 1.00 (4 / 4)

881 25.20 0.76 1.54 scaffold257|size437727 272265 272526 (165008) rnd-1_family-1306#Unknown 1 260 (35) m_b1757s001i58 84925

  scaffold257|s     272265 TGTACGGTGTATGCCTTTGCAATAAGAGATGTCTTTGATGAAAAGGAACA 272314
                                v                 vv v     ?  i  ii i     ivv
  rnd-1_family-          1 TGTACTGTGTATGCCTTTGCAATTCGTGATGTNTTCGACAAGAAGGAGGC 50

  scaffold257|s     272315 AGTCAAAGAGTTGCATTTTTTCAATACAAGTGGTACCATCAATGAGAGAA 272364
                              v     vv ? ii  i     i  vi    vv v        vii  
  rnd-1_family-         51 AGTGAAAGATATNCGCTTCTTCAACACTGGTGGATCAATCAATGACGAAA 100

  scaffold257|s     272365 CAGCCAATCTCTTGATTGCTATGCCCAAATCAAAACTGCATATTCATGGA 272414
                               v       v   ?       v    v v  v?  vvi  ?v i   
  rnd-1_family-        101 CAGCAAATCTCTGGATNGCTATGCGCAAAACTAACNTGGCCATNAACGGA 150

  scaffold257|s     272415 AACTACTTGTTCTCTGACAAGAAAGCATCTACAAAGAGGCAGTATG--TG 272462
                             i  ii v     i  -           iv v-- vv i iv   --  
  rnd-1_family-        151 AATTATCTCTTCTCCGA-AAGAAAGCATCCCCT--GCCGTAAGATGGNTG 197

  scaffold257|s     272463 GAATCATCTCTAAGTTTAAAGTGTGGACCACTGACAGTCTCTCAACACAC 272512
                           i iv i -       vvv iv         i       ?vvv    i   
  rnd-1_family-        198 AAGACGT-TCTAAGTAACAGTTGTGGACCATTGACAGTNGGACAACGCAC 246

  scaffold257|s     272513 TGGTGACTGGTTTC 272526
                                 i       
  rnd-1_family-        247 TGGTGATTGGTTTC 260

Matrix = 20p43g.matrix
Kimura (with divCpGMod) = 27.90
Transitions / transversions = 0.76 (28/37)
Gap_init rate = 0.02 (5 / 261), avg. gap size = 1.20 (6 / 5)


608 27.92 4.63 4.95 scaffold257|size437727 272202 272525 (165009) C rnd-1_family-673#Unknown (1034) 807 485 m_b1757s001i57 84926

  scaffold257|s     272202 GGAGGTGCTCAAGTTTCTTGTGCAAGAAAGGACTTTGT-GCTTTGTGACA 272250
                                ?        ?v v ii    ii vi  -  v i-    v    v 
C rnd-1_family-        807 GGAGGNGCTCAAGTNACATACGCAAAGACAGA-TTGGCAGCTTAGTGAGA 759

  scaffold257|s     272251 CTGATGGAGCAAAATGTACGGTGTATGCCTTTGCAATAAGAGATGTCTTT 272300
                           v  ii  v    i      v  v     ? v  vv  v? ?  i  ? v 
C rnd-1_family-        758 GTGGCGGTGCAAGATGTACCGTTTATGCNTATGGCATTNGNGACGTNTAT 709

  scaffold257|s     272301 GATGAAAAGGAACAAGTCAAAGAGTTGCATTTTTTCAATACAAGTGGTAC 272350
                             ii i   i ?vv?        vv   i?  i  i  i  vi    iiv
C rnd-1_family-        708 GACAAGAAGAANGCNGTCAAAGATATGCGNTTCTTTAACACCGGTGGCGA 659

  scaffold257|s     272351 CATCAATGAGAGAACAGCCAATCTCTTGATTGCTATGCCCAAATCAAAAC 272400
                                 iv?i  v  v  v   v   v i    v   --v   -- i  -
C rnd-1_family-        658 CATCAACTNAAGCACTGCGAATGTCTGGGTTGCAATG--GAAA--AGAA- 614

  scaffold257|s     272401 TGCATATTC----ATGGAAACTACTTGTTCTCTGACAAGAAAG-----CA 272441
                           --     i ----      i   ii v     i   -- v   ----- i
C rnd-1_family-        613 --CATATCCATAGATGGAAGCTATCTTTTCTCCGAC--GCAAGGCGTCCG 568

  scaffold257|s     272442 TCTACAAAGAGGCAGTATGTGGAATCATCTCTAAGTT----TAAAG-TGT 272486
                             ii   vii i vi -i i   i? i-----  i  ----? i  -   
C rnd-1_family-        567 TCCGCAACAGGACCAT-CGCGGAGNCG-----AAATTACGANAGAGTTGT 524

  scaffold257|s     272487 GGACCACTGACAGTCTCTCAACACACTGGTGACTGGTTT 272525
                            ii   i??  v   v v  i i   v  ?  i      
C rnd-1_family-        523 GAGCCATNNACCGTCACACAGCGCACGGGNGATTGGTTT 485

Matrix = 20p43g.matrix
Kimura (with divCpGMod) = 31.14
Transitions / transversions = 1.32 (49/37)
Gap_init rate = 0.07 (21 / 323), avg. gap size = 1.48 (31 / 21)


348 22.62 4.12 14.19 scaffold257|size437727 272550 272719 (164815) C rnd-1_family-748#Unknown (12) 246 92 m_b1757s001i59 84927

  scaffold257|s     272550 AAACAATCATTTGCAATGAAAATGATCGCTTGCAATGAAAACGATCGCTA 272599
                               i   i   - ii  i   i     i  - i          v    v
C rnd-1_family-        246 AAACGATCGTTT-CGGTGGAAACGATCGTTT-CGATGAAAACGAGCGCTT 199

  scaffold257|s     272600 GTGATGCATCGATTGTTTGCAATCTCTTGGTCTGGAAGAAACAATGATTT 272649
                            ?    v v   vi        - v  ? -------    ----------
C rnd-1_family-        198 GNGATGAAACGAGCGTTTGCAA-CGCTNG-------AGAA---------- 167

  scaffold257|s     272650 GCGATTAAAAAGATCCTTTGCAATCAA-CAA-TG---AAAATGATTGCTT 272694
                           --    i   v    vi    i  v  - i -  --- iv i   i i  
C rnd-1_family-        166 --GATTGAAACGATCGCTTGCGATGAAGCGATTGTTCAGTACGATCGTTT 119

  scaffold257|s     272695 GC--TAAAAAGATTGCTTGTGATGAAA 272719
                             -- i   v  iv i   i       
C rnd-1_family-        118 GCGTTGAAACGACGGTTTGCGATGAAA 92

Matrix = 20p43g.matrix
Kimura (with divCpGMod) = 17.04
Transitions / transversions = 1.75 (21/12)
Gap_init rate = 0.15 (26 / 169), avg. gap size = 1.12 (29 / 26)

295 25.13 1.14 14.10 scaffold257|size437727 272647 272822 (164712) C rnd-1_family-748#Unknown (3) 255 100 m_b1757s001i60 84927

  scaffold257|s     272647 TTTGCGATTAAAAAGATCCTTTGCAATCAACAATGAAAATGATTGCTT-G 272695
                               v   -i   v    v   -------- ii  i   i   i i  - 
C rnd-1_family-        255 TTTGAGAT-GAAACGATCGTTT--------CGGTGGAAACGATCGTTTCG 215

  scaffold257|s     272696 CTAAAAA-GATTGCTTGTGATGAAAACAAGAAGTTTGCAATGAAAACAAT 272744
                           v i    -  vi     ?       - i  v-        i ---- -- 
C rnd-1_family-        214 ATGAAAACGAGCGCTTGNGATGAAA-CGAGC-GTTTGCAACG----C--T 173

  scaffold257|s     272745 CGAGATCAAGGAAACACTCGTTTGCGATGAAACGACGATTGCGTAAAAAA 272794
                           ?    vv vv     iv   i          i   ivi  vv   vi --
C rnd-1_family-        172 NGAGAAGATTGAAACGATCGCTTGCGATGAAGCGATTGTTCAGTACGA-- 125

  scaffold257|s     272795 GCTTGTTTGCCATGACAATGATCGTTTG 272822
                           -- i      vv   -  i  iv     
C rnd-1_family-        124 --TCGTTTGCGTTGA-AACGACGGTTTG 100

Matrix = 20p43g.matrix
Kimura (with divCpGMod) = 21.23
Transitions / transversions = 1.11 (20/18)
Gap_init rate = 0.14 (24 / 175), avg. gap size = 1.00 (24 / 24)


1522 13.83 4.35 0.00 scaffold257|size437727 272921 273173 (164361) rnd-5_family-3480#Unknown 1 264 (80) m_b1757s001i61 84928

  scaffold257|s     272921 TCACAGGAA-GTCACCAAATGTTCACAGGGTTTGGATCGATCGTAGCAAT 272969
                                    -i              i v                  vi  
  rnd-5_family-          1 TCACAGGAACATCACCAAATGTTCATACGGTTTGGATCGATCGTAGGGAT 50

  scaffold257|s     272970 GGAATCAATGGTAT-------GGC--GAGTTATAAGAGGGGTGCGCTGGC 273010
                            i    i       -------  i--  v    vi               
  rnd-5_family-         51 GAAATCGATGGTATCGTGTATGGTATGATTTATCGGAGGGGTGCGCTGGC 100

  scaffold257|s     273011 CTGTTCACCAGTAGACTGTGCTATTATGAAGAATGAAAAATTAGAAGAGT 273060
                                      i  i v           v   v            i   i
  rnd-5_family-        101 CTGTTCACCAGCAGGCAGTGCTATTATGTAGACTGAAAAATTAGAGGAGC 150

  scaffold257|s     273061 GC-AAGGAATCCACGTGGATGTTCGTACAGAACAATATTGAGTCCCCATG 273109
                             -                v   i    i              i      
  rnd-5_family-        151 GCGAAGGAATCCACGTGGAAGTTTGTACGGAACAATATTGAGTTCCCATG 200

  scaffold257|s     273110 TATCATGATGATGTGGACAGTGGCATGGACTGTTGGAATTGATTTCACAT 273159
                           i  v           vi i v    i   vi       ?      i  i 
  rnd-5_family-        201 CATAATGATGATGTGCGCGGAGGCACGGAGCGTTGGAANTGATTTTACGT 250

  scaffold257|s     273160 TCAGTACTTTGTTT 273173
                              v       v  
  rnd-5_family-        251 TCATTACTTTGATT 264

Matrix = 20p43g.matrix
Kimura (with divCpGMod) = 11.54
Transitions / transversions = 1.50 (21/14)
Gap_init rate = 0.02 (4 / 252), avg. gap size = 2.75 (11 / 4)

590 7.69 0.00 0.00 scaffold257|size437727 273132 273209 (164325) rnd-5_family-3480#Unknown 265 342 (2) m_b1758s001i5 84928

  scaffold257|s     273132 GCATGGACTGTTGGAATTGATTTCACATTCAGTACTTTGTTTATGCTACT 273181
                              i   v               i  i    v       ?          
  rnd-5_family-        265 GCACGGAGTGTTGGAATTGATTTTACGTTCATTACTTTGNTTATGCTACT 314

  scaffold257|s     273182 GTCAAAATTTTGATTGAGAAGCCGGGCA 273209
                            ?                     i    
  rnd-5_family-        315 GNCAAAATTTTGATTGAGAAGCCAGGCA 342

Matrix = 20p41g.matrix
Kimura (with divCpGMod) = 5.75
Transitions / transversions = 2.00 (4/2)
Gap_init rate = 0.00 (0 / 77), avg. gap size = 0.0 (0 / 0)


1337 8.01 12.68 0.42 scaffold257|size437727 273219 273431 (164103) C genome_1_3367#DNA (245) 239 1 m_b1758s001i6 84929

  scaffold257|s     273219 TTGTTTTTCCTTCTTGTTATTTTCCTCGACATTTTCTCTATAGCTCGAGA 273268
                             i      i              -  i         i           v
C genome_1_3367        239 TTATTTTTCTTTCTTGTTATTTTC-TCAACATTTTCTTTATAGCTCGAGC 191

  scaffold257|s     273269 AGCTTCACAACCTCTCCCT-GGTGATAAAGCTTTTTCAGAATGAAATGCC 273317
                                         i    -  v                ivi        
C genome_1_3367        190 AGCTTCACAACCTCCCCCTTGGAGATAAAGCTTTTTCAGGCCGAAATGCC 141

  scaffold257|s     273318 AACGACATTTCTACACATTTGTACATGGGAATAGGCAAACAAGGTG---- 273363
                                           i         v         v         ----
C genome_1_3367        140 AACGACATTTCTACACGTTTGTACATTGGAATAGGCCAACAAGGTGGTGC 91

  scaffold257|s     273364 ---------------TTGAAAA----TACATAT-TA--GGGGTTCTACAG 273391
                           --------------- v     ----  v v  -  --            
C genome_1_3367         90 AATAATTGCACCACCTGGAAAACAAGTAGAAATATACCGGGGTTCTACAG 41

  scaffold257|s     273392 AGGTGGTGCAATAATTGCATCACCTCTGTGGTAGTTGGGA 273431
                                              i                    
C genome_1_3367         40 AGGTGGTGCAATAATTGCACCACCTCTGTGGTAGTTGGGA 1

Matrix = 20p41g.matrix
Kimura (with divCpGMod) = 7.55
Transitions / transversions = 1.12 (9/8)
Gap_init rate = 0.03 (7 / 212), avg. gap size = 4.00 (28 / 7)


257 15.38 1.92 0.00 scaffold257|size437727 273432 273483 (164051) rnd-1_family-511#Unknown 583 635 (13) m_b1758s001i7 84930

  scaffold257|s     273432 TATGGTAAAGTAAGAAAGCCAGTAAGAGGTGACAGATGTTC-AAAAGTAT 273480
                              i  iv           v      v   i     i v  -        
  rnd-1_family-        583 TATAGTGTAGTAAGAAAGCAAGTAAGTGGTAACAGACGGTCGAAAAGTAT 632

  scaffold257|s     273481 CAA 273483
                              
  rnd-1_family-        633 CAA 635

Matrix = 20p41g.matrix
Kimura (with divCpGMod) = 15.09
Transitions / transversions = 1.00 (4/4)
Gap_init rate = 0.02 (1 / 51), avg. gap size = 1.00 (1 / 1)


517 16.65 7.75 2.21 scaffold257|size437727 273498 273626 (163908) C rnd-5_family-50#Unknown (0) 155 20 m_b1758s001i8 84931

  scaffold257|s     273498 ATGGAAACTAAAACTTCCCGCAGTTG----GTCGA-TAATCGTGTCTGAT 273542
                                  i     v           ?----  v  -    v i     v 
C rnd-5_family-        155 ATGGAAATTAAAAATTCCCGCAGTTNTCAAGTGGAGTAATAGCGTCTGCT 106

  scaffold257|s     273543 TT-----TTGGTATAATCTGAGGACACAGAGGAATAGTATTGTTAATCAG 273587
                             ----- ??vii   ivi v v?                vi  i v   
C rnd-5_family-        105 TTGCTTCTNNTCGTAACACGTGCNCACAGAGGAATAGTATGATTGAACAG 56

  scaffold257|s     273588 GTAGAAAAGATGCTGCCAAAGTGCCAATAGAAATAACGT 273626
                                     ---v       ?           i   i 
C rnd-5_family-         55 GTAGAAAAGA---AGCCAAAGNGCCAATAGAAACAACAT 20

Matrix = 20p41g.matrix
Kimura (with divCpGMod) = 16.80
Transitions / transversions = 0.91 (10/11)
Gap_init rate = 0.05 (6 / 128), avg. gap size = 2.17 (13 / 6)


471 30.88 4.72 3.10 scaffold257|size437727 276720 276973 (160561) C genome_5_1847#DNA (0) 279 22 m_b1758s001i9 84932

  scaffold257|s     276720 AAGCCTGTAGACTCTAATTTCTGCAGTTCTGATTT-CTTACCA--TTTTT 276766
                                    v vi        i  i vv       - iii   --i    
C genome_5_1847        279 AAGCCTGTACAACCTAATTTCCGCGGAACTGATTTTCCCGCCAAACTTTT 230

  scaffold257|s     276767 TTTCCT--TATCACCTTTTCTTGGTTACA-AGATGAAAATAGTGATAATG 276813
                            v  vv--   vv  vv  i     v  i- i      vviii  iv  i
C genome_5_1847        229 TGTCAGGATATATCCAATTTTTGGTGACGGAAATGAAACGGACGACCATA 180

  scaffold257|s     276814 TCTTCAACACAAGTGATGCA---CAGTTGAATACCAGGAAG---AAGTTT 276857
                           i viv   vv     iv  i---        ii    i   --- iv   
C genome_5_1847        179 CCACAAACTGAAGTGGAGCGTATCAGTTGAACGCCAGAAAGCTCAGCTTT 130

  scaffold257|s     276858 TTGGTGATGTTGGTTGCACCCATGGGATAGGATTGGCCAAGGAGATATTC 276907
                               i i   viv  v i  v v i   vvv      vi ii        
C genome_5_1847        129 TTGGCGGTGTAATTTCCGCCAAAGAGATCCTATTGGCGGAAAAGATATTC 80

  scaffold257|s     276908 CTATTCAAATAGGCTGGATAAATACTAGCTCAGGTTTTCCCTGTTCCCTG 276957
                           vv v      i   i     v  v   vv  v  v     ----    --
C genome_5_1847         79 AAAATCAAATGGGCCGGATACATTCTATATCCGGGTTTCC----TCCC-- 36

  scaffold257|s     276958 CAAAATTGGGTCCGTG 276973
                           --    ii v    i 
C genome_5_1847         35 --AAATCAGTTCCGCG 22

Matrix = 20p41g.matrix
Kimura (with divCpGMod) = 33.19
Transitions / transversions = 0.90 (36/40)
Gap_init rate = 0.06 (14 / 253), avg. gap size = 1.43 (20 / 14)


417 25.40 8.47 2.13 scaffold257|size437727 276971 277147 (160387) C rnd-5_family-2072#DNA/TcMar-Stowaway (1100) 200 13 m_b1758s001i10 84933

  scaffold257|s     276971 GTGTGGAATATTGATGCAAAACACAAAATTG---AACTCAGGCATGTCAT 277017
                                i  - i  -i  i vi   v      --- v i    ?  i    
C rnd-5_family-        200 GTGTGAAA-ACTG-CGCGATGCACCAAATTGCCGACCCCAGGNATATCAT 153

  scaffold257|s     277018 TTATCTATCTGATGAGAAGGTG-TCTACAGTTGA-CTGTGATTACATGGA 277065
                           vi   v      ii    i v - ?  i i i  -    i  v i -  i
C rnd-5_family-        152 ACATCAATCTGACAAGAAAGGGCTNTATAATCGAACTGTAATAATA-GGG 104

  scaffold257|s     277066 ATTTTCATTACTATAGTTGAGCTTATTTGGAATTGCTTTCTCTGTTT--- 277112
                           i  v   i -   v   i  v       v  i  iv  i        ---
C rnd-5_family-        103 GTTATCACT-CTAAAGTCGACCTTATTTCGAGTTAGTTCCTCTGTTTCGC 55

  scaffold257|s     277113 -----TGCTCATTTAGTCTTGGTTTTTGAG--AGATTACGCA 277147
                           -----    v  vi     iiv      i --      i i 
C rnd-5_family-         54 TGGTCTGCTGATGCAGTCTCATTTTTTGGGNCAGATTATGTA 13

Matrix = 20p41g.matrix
Kimura (with divCpGMod) = 29.11
Transitions / transversions = 1.93 (29/15)
Gap_init rate = 0.06 (10 / 176), avg. gap size = 1.90 (19 / 10)


364 22.54 4.81 1.87 scaffold257|size437727 277815 277918 (159616) rnd-1_family-21#Unknown 4787 4893 (1019) m_b1758s001i11 84934

  scaffold257|s     277815 TGACCAATT---ATATTTTTGTTTAGTTACAATAGTACAGTATTGTAAAC 277861
                               i    ---i   i  ?v      i  i ii  i--     v  ii 
  rnd-1_family-       4787 TGACTAATTTTTGTATCTTNTTTTAGTCACGACGGTG--GTATTTTAGGC 4834

  scaffold257|s     277862 CCAACCAACTTATTGCATTAGCAAAGAA-TAGTAG-AAAATCAACTATGC 277909
                                  vv   v vii        i  - i  i -          ?  v
  rnd-1_family-       4835 CCAACCATGTTAATTTGTTAGCAAAAAAATGGTGGTAAAATCAACTNTGG 4884

  scaffold257|s     277910 TGACCACTA 277918
                                  i 
  rnd-1_family-       4885 TGACCACCA 4893

Matrix = 20p41g.matrix
Kimura (with divCpGMod) = 25.46
Transitions / transversions = 2.29 (16/7)
Gap_init rate = 0.05 (5 / 103), avg. gap size = 1.40 (7 / 5)


544 27.92 7.01 4.57 scaffold257|size437727 279556 279983 (157551) rnd-5_family-1093#Unknown 1239 1676 (5438) m_b1758s001i12 84935

  scaffold257|s     279556 ACTCCATCAATAAAGGCTAGCACAT--TGGATATTGCAAAGCTTCTGACA 279603
                                ?? i i  vv --    v  -- v  v     i     i  vi  
  rnd-5_family-       1239 ACTCCNNCGACAACCG--AGCAAATGCTCGAAATTGCGAAGCTCCTCGCA 1286

  scaffold257|s     279604 AGCCCCAAACACAAAGGT----AAAAAGAACAAGGACAAGATTGGTCTAG 279649
                            ii   i ?   i    v----        ----   i  v i v  v  
  rnd-5_family-       1287 AATCCCGANCACGAAGGACGCAAAAAAGAA----GACGAGCTCGCTCAAG 1332

  scaffold257|s     279650 AACG-GTTTGCCTCAAAATTTTGCTATGACAGAGACGTATTTCAAT-TCA 279697
                           vv  -i  i  v iv---      v i i v  v ivv   vvi i-  i
  rnd-5_family-       1333 CCCGTATTCGCATTT---TTTTGCGACGGCCGATATTGATTGGGACGTCG 1379

  scaffold257|s     279698 GGCACTATTGTTGGG--CCTATTGCTATACTGACCTTCACTCCAACA-TG 279744
                             -i ?  ivv   ?--     iv  ?iv  --       i  ii  -  
  rnd-5_family-       1380 GG-GCNATCCGTGGNGACCTATCTCTNCCCT--CCTTCACCCCGGCAATG 1426

  scaffold257|s     279745 AAGAAGATCTTCCCCTGTAAGGCTACTTCTGT---GT-TTCA---TTTCA 279787
                           iv i ?  i   i   ii   v vv  ? v  ---  -?   ---  i  
  rnd-5_family-       1427 GCGGANATTTTCTCCTACAAGTCATCTNCGGTCAAGTCNTCACAGTTCCA 1476

  scaffold257|s     279788 ATCTTGTAATGA-TCTGGAATGAAGCCACCTCCCAAGGACAATATAGAGG 279836
                            v v ii v   -  i  i   i        i vvv    i  v -  i 
  rnd-5_family-       1477 AGCGTACATTGAATCCGGGATGGAGCCACCTTCGCCGGACGATCT-GAAG 1525

  scaffold257|s     279837 CTCAGTTGTATGGTGTCAATCAAGAT-GCTTGTTTGA-AACATTCCCCCA 279884
                            ?vivi  vvii ii       i   - ? i i i  -v       vv i
  rnd-5_family-       1526 CNAGCCTGATCAGCATCAATCAGGATAGNTCGCTCGACCACATTCCAGCG 1575

  scaffold257|s     279885 ACAG--TGCCTCACAGAATTCCTTGAA-GAAACTTC-ATAATCACC---C 279927
                             v --     -i   --  i  i   - ?      - v  v  v --- 
  rnd-5_family-       1576 ACCGCATGCCT-GCAG--TTTCTCGAAGGNAACTTCGAGAAACAGCAGAC 1622

  scaffold257|s     279928 --TTCTTCTTTTCAAGAAAGAGTCTTTGGAATTTGACCAGCTTACCTTGA 279975
                           --   -     i?   i ?vv   ? i ---  i        ?? ?i vi
  rnd-5_family-       1623 GATTC-TCTTTCNAAGGANTCGTCNTCG---TTCGACCAGCTNNCNCTCG 1668

  scaffold257|s     279976 CAAGCCAG 279983
                            v      
  rnd-5_family-       1669 CCAGCCAG 1676

Matrix = 20p41g.matrix
Kimura (with divCpGMod) = 29.63
Transitions / transversions = 1.19 (62/52)
Gap_init rate = 0.09 (37 / 427), avg. gap size = 1.35 (50 / 37)


13116 21.35 4.14 2.99 scaffold257|size437727 280422 283559 (153975) C scaffold171|size496807_(dbseq-nr_295)_[215868,222163]#LTR/Gypsy (0) 6296 3124 m_b1758s001i13 84936

  scaffold257|s     280422 TAACCAAAGCCATTTTG-GTTAAAGAAATATTAAGTGTAACTCTTTGGCA 280470
                            i   v     i   v - v    -     i   i -- v vv   v i 
C scaffold171|s       6296 TGACCTAAGCCGTTTGGAGGTAAA-AAATACTAAAT--ACCAATTTCGTA 6250

  scaffold257|s     280471 AACAGCAATG--AT-GCTTTGTTG-TGGTGAAGTAGTT-GTTGGCTTATG 280515
                           i i ivii  --  - v       -  i  --   i  -  vi      v
C scaffold171|s       6249 GATAAAGGTGTTATAGATTTGTTGATGATG--GTAATTTGTGAGCTTATC 6202

  scaffold257|s     280516 GTTTAATGATTGCAATCAAAAAATGAAGATGAAAGGGCAATGCAATCCCT 280565
                           i    i  v  i   vv  v      i    ii v v    i       -
C scaffold171|s       6201 ATTTAGTGTTTACAAAGAACAAATGAGGATGGGATGTCAATACAATCCC- 6153

  scaffold257|s     280566 TTCATCCAAGAATAAAACAA-ATTATTTTGTGTAGGTT-CTACTCAACCC 280613
                           ----------  ii   i  -  v   i          -    v  iii 
C scaffold171|s       6152 ----------AACGAAATAATATGATTCTGTGTAGGTTTCTACACAGTTC 6113

  scaffold257|s     280614 TGCGGTATACA-ATATCCTTGT--CATG-AGGCTCAATGAGGG-GTGTTC 280658
                             --    iiv- i i  vv v--    - v i  --   vi -i     
C scaffold171|s       6112 TG--GTATGTTTACACCCAGGGAACATGGATGTTC--TGACAGCATGTTC 6067

  scaffold257|s     280659 TCTTATAGTCACAAACATCCAAAGCTATGGATGTTTGTCTTTGTAAGGAT 280708
                           i  i---   i  v v    i   v      iv  iiv i -  v    i
C scaffold171|s       6066 CCTC---GTCGCATAGATCCGAAGATATGGACCTTCAACCT-GTTAGGAC 6021

  scaffold257|s     280709 ACCTCCTCACTTGGGAGCTTAAGATTACCCCTT--TTAGGCGAGTTTT-- 280754
                           vi   vi          v i i   v i     --  i  --      --
C scaffold171|s       6020 CTCTCACCACTTGGGAGGTCAGGATGATCCCTTACTTGGG--AGTTTTCG 5973

  scaffold257|s     280755 ----------TATT--------------TTTCACCTAGGGGTACTAAATA 280780
                           ----------    -------------- v   v- ii      v  v  
C scaffold171|s       5972 AATTAGTCCATATTGGTACTAATAAGGGTATCAA-TGAGGGTACAAATTA 5924

  scaffold257|s     280781 AGGCAGATTTTTGGCCTGTGTCACT----------------GGATTGGGG 280814
                              i  i  i      vi       ----------------    ii   
C scaffold171|s       5923 AGGTAGGTTCTTGGCCAATGTCACTCGCCCCCACGAATGGAGGATCAGGG 5874

  scaffold257|s     280815 TG--------GCTTTGAGGAAAATACCTTTATGAGGTAAAAATGAATCCA 280856
                             -------- v--- i      v    v  -i   v     vvv     
C scaffold171|s       5873 TGAAAAAAAAGA---GGGGAAAAAACCTGTA-AAGGAAAAAAATTATCCA 5828

  scaffold257|s     280857 TGTCTGTT-ATGCAACTGGTGTAACAAACTGAAAAGTCTGTCACTGTGTT 280905
                                v  -   i ----------      i          v       v
C scaffold171|s       5827 TGTCTCTTTATGTA----------CAAACTAAAAAGTCTGTGACTGTGTG 5788

  scaffold257|s     280906 TTGAAGCATAAGTGTTTAT--AGAAGAGGGATA-AACACATAAAAA---- 280948
                           i i    i         i --          v -i           ----
C scaffold171|s       5787 CTAAAGCGTAAGTGTTTGTGTAGAAGAGGGAGATGACACATAAAAAATAA 5738

  scaffold257|s     280949 CATTTGTAAC--TGCTTAAGTCTGACAGTTAAAAAAGGGTATGACTCTCC 280996
                              viv   i--  v         vii           - i       i 
C scaffold171|s       5737 CATGCTTAATATTGGTTAAGTCTGCTGGTTAAAAAAGG-TGTGACTCTTC 5689

  scaffold257|s     280997 TGATATTTAA--------ATTTTGTTCCACAGTAAACCCGGATTGTCCAA 281038
                                     --------       v  i iv i     v   v    v 
C scaffold171|s       5688 TGATATTTAATCGTTCAGATTTTGTACCGCGTTGAACCCTGATAGTCCCA 5639

  scaffold257|s     281039 TTTTCATGAACTGATGTGATAGTCCAAGGATCATTTTTGTACCAACTTTC 281088
                             ivi     iv v                   i   ii    i   i  
C scaffold171|s       5638 TTCATATGAATAGCTGTGATAGTCCAAGGATCACTTTCATACCGACTCTC 5589

  scaffold257|s     281089 TGATTTGCATAGGGTACCATCTTTTCTGAGA----CTT-ATCACTAATTT 281133
                              i     vv  i             i   ----   -     i  i  
C scaffold171|s       5588 TGACTTGCAGTGGATACCATCTTTTCTAAGAAGTACTTGATCACCAACTT 5539

  scaffold257|s     281134 TGTAATGCCAATTACGGCGTGACAAATTATTCCGCTTCATATTGAGGTTC 281183
                            i    v     i i       vvi   v i i  v  i i       - 
C scaffold171|s       5538 TATAATCCCAATCATGGCGTGAGCGATTTTCCTGCATCGTGTTGAGGT-C 5490

  scaffold257|s     281184 ATTGGTCCATTGGTGTTGCCTCTGTTCTCTAATTTTATTCCAGTCAGCAA 281233
                            ---  ---            v       iv                   
C scaffold171|s       5489 A---GT---TTGGTGTTGCCTATGTTCTCCTATTTTATTCCAGTCAGCAA 5446

  scaffold257|s     281234 GAAAGGGAGTGCTGGACAACATGTCCCTGCCAAATATTGCTGCGCCTCTG 281283
                            i      ii iv i                   v        i   vv 
C scaffold171|s       5445 GGAAGGGAACGTAGAACAACATGTCCCTGCCAAAAATTGCTGCACCTGGG 5396

  scaffold257|s     281284 GAGGCTTAT-GTACTGTATGGTAAGTTGAACAAATGGTCC-ATGCAGGAT 281331
                                  v -                   i i        -    v v  
C scaffold171|s       5395 GAGGCTTTTAGTACTGTATGGTAAGTTGAGCGAATGGTCCCATGCTGCAT 5346

  scaffold257|s     281332 TTGTAAGGAACACTTCTATGTCACTGGTAACTGCTGTATTTGACCATATC 281381
                            vi v      i v          i  iv v i       - i    i  
C scaffold171|s       5345 TGATTAGGAACGCATCTATGTCACCGGCTAATACTGTATT-GGCCATGTC 5297

  scaffold257|s     281382 TAGTTTAGTAGTATGGAGCATTGCTGTAATTATTTGATGCGCCCTCTCCA 281431
                                i      ii          v       i       i   v     
C scaffold171|s       5296 TAGTTCAGTAGTGCGGAGCATTGCAGTAATTACTTGATGCACCCGCTCCA 5247

  scaffold257|s     281432 GTATTGCATCTGCTTGTGGATCCGTGACACTGGTTGGCATACCCTTGATC 281481
                               v    iii       i i v              v   v       
C scaffold171|s       5246 GTATAGCATTCACTTGTGGGTTCTTGACACTGGTTGGCTTACGCTTGATC 5197

  scaffold257|s     281482 CCAAATGATGCACACAGCACCTCAAAGATAAGTTTGATTTTGA----ATT 281527
                              v     v  v v  vi i      vv        v  i v----   
C scaffold171|s       5196 CCATATGATTCAGAAAGGGCTTCAAAGTGAAGTTTGAATTCGCTTCCATT 5147

  scaffold257|s     281528 GTCATGAATAATTTATTGACAATGTGGATAACGGCTAACCCAGGTCTTAT 281577
                                i      v         i               v   i       
C scaffold171|s       5146 GTCATAAATAATGTATTGACAACGTGGATAACGGCTAAACCAAGTCTTAT 5097

  scaffold257|s     281578 TCACTAAGTTAAAATTCATTGTAG-TGATTTGTCAAAGTATGGTAGCTCA 281626
                                  i   vvvv      i  -                    ii iv
C scaffold171|s       5096 TCACTAAATTACTTATCATTGCAGATGATTTGTCAAAGTATGGTAATTTT 5047

  scaffold257|s     281627 GTGTTGTTATGAGTCTTGGCATCCTGTTGTTCCTTTGTATCCATGGGAGT 281676
                            vi   v          i iii   v   ii i  v      i       
C scaffold171|s       5046 GGATTGGTATGAGTCTTAGTGCCCTTTTGCCCTTTAGTATCCGTGGGAGT 4997

  scaffold257|s     281677 AACCACATCTGCGGTTA------------------------AACTGGAAT 281702
                               i      i     ------------------------    i   v
C scaffold171|s       4996 AACCGCATCTGTGGTTACCGGCAGTTCTACTACTTCAAACCAACTAGAAG 4947

  scaffold257|s     281703 CTGGTTCAATGATGGAAAGACATATAA--TCAATTTCTGTCTCATCTTTA 281750
                               v ii  v  i v      i    -- i          i        
C scaffold171|s       4946 CTGGATTGATCATAGTAAGACACATAAAGTTAATTTCTGTCCCATCTTTA 4897

  scaffold257|s     281751 CCCTTCAGAGTGTATGGCCCAACCAGGTCTACAAACAATGCCTCGCAACG 281800
                             i  v  i        i    iv     i   v ii v     v   v 
C scaffold171|s       4896 CCTTTGAGGGTGTATGGTCCAATAAGGTCCACACATGAGGCCTCCCAAGG 4847

  scaffold257|s     281801 GGTTGTGATGACAAGCCTAGT--TGAGTTTCCCATATTTGCACTTGAGTT 281848
                            v              i   i--v         i  i   ii    v  i
C scaffold171|s       4846 GTTTGTGATGACAAGCTTAGCAGGGAGTTTCCCGTACTTGTGCTTGTGTC 4797

  scaffold257|s     281849 GTTTGGTAACTTGACATATATGACAGTTTTTGAGATGTGAGCAGATGGTA 281898
                           i    v i            ii           v      vii   i   
C scaffold171|s       4796 ATTTGTTGACTTGACATATACAACAGTTTTTGACATGTGATTGGATAGTA 4747

  scaffold257|s     281899 TCTCTCACACCTCTCCAA-GCATTGCTTCAGGCAGGATCTCTTCAAGGCA 281947
                           i   v  i    i     -i      vv iv   ivi      i   i i
C scaffold171|s       4746 CCTCACATACCTTTCCAATACATTGCGGCGTGCAACGTCTCTTTAAGACG 4697

  scaffold257|s     281948 GGTGTGATCAGGATGCTGCAAGTACTCCAGGTGCCAACTAACTGCTTGAT 281997
                           vv    vii               v vvv i i   i         ii  
C scaffold171|s       4696 TCTGTGTCTAGGATGCTGCAAGTAGTGGTGATACCAGCTAACTGCTCAAT 4647

  scaffold257|s     281998 TGTGAAGAACTTTGTGGATGACCATCTTTCCATCCTTGCATAATATTTCT 282047
                            v     vi     v           i v        i     -------
C scaffold171|s       4646 TTTGAAGTGCTTTGGGGATGACCATCCTACCATCCTTACATAA------- 4604

  scaffold257|s     282048 TTACGCTCTATCAACTGAGTGGCTATCCTCTATCAACTGAGTGGAATACT 282097
                           -----------   v  --  --       i ii  i             
C scaffold171|s       4603 -----------CAAATG--TG--TATCCTCCACTAATTGAGTGGAATACT 4569

  scaffold257|s     282098 TATCATGCTTGCTAAGATTCTCTAAAGCTGCATCTTCTTTCTGGGCATGT 282147
                            i     ii i v   v    vi    i       viiv       v   
C scaffold171|s       4568 TGTCATGTCTACGAAGCTTCTGCAAAGTTGCATCTGTCGTCTGGGCTTGT 4519

  scaffold257|s     282148 GCAATTTCCCCTACTGTAAATTGTTAAATTACATCTTTCTTGTTGTGATT 282197
                                 i  iii     v   v v             iv i i  ii   
C scaffold171|s       4518 GCAATTCCCTTCACTGTTAATGGGTAAATTACATCTTCGTCGCTGCAATT 4469

  scaffold257|s     282198 GGTGAACACCATGTTGA-ATTGTACCTGGTGATCTTAAGTGATGTTTGCA 282246
                           i ii   i   vi  i - i v - i     i  vv     v   iv   
C scaffold171|s       4468 AGCAAACGCCAGATTAATACTTT-CTTGGTGGTCAGAAGTGCTGTCAGCA 4420

  scaffold257|s     282247 CTTGTTGTATATATGGTGTAGTAACACCAGCATTTCATGAATGTCATCCA 282296
                               v  ii iivii       i            ii    i        
C scaffold171|s       4419 CTTGATGCGTGCTCAGTGTAGTGACACCAGCATTTTGTGAACGTCATCCA 4370

  scaffold257|s     282297 ATTAGATTTGTCTTCTTGAATGGGACCTGAGTCTTGTCAAGTGATGGCAT 282346
                              i vv     v     ii v     v     ivi  i  v        
C scaffold171|s       4369 ATTGGCGTTGTCATCTTGGGTTGGACCGGAGTCCAATCGAGAGATGGCAT 4320

  scaffold257|s     282347 CAGCAACAGCAGCAGTTTTATAGATGCCTTTGATGTGCATGATTTTGGGA 282396
                                  ----- -  v    i         v       ii    i    
C scaffold171|s       4319 CAGCAAC-----C-GTGTTATGGATGCCTTTTATGTGCACAATTTCGGGA 4276

  scaffold257|s     282397 CGATACTCTTCAAGTAACAATCTCCACCGAGAGACAGGGTCAGAGGTTAA 282446
                            v               i        v i v    vv             
C scaffold171|s       4275 CCATACTCTTCAAGTAATAATCTCCAGCAATAGACTCGGTCAGAGGTTAA 4226

  scaffold257|s     282447 CCCTAGTGCATTTTGGATCATGTTTTTGTGGTCTGTATTGACTTTGATTG 282496
                           v---  v    i      i v   i  i          v   i  v   v
C scaffold171|s       4225 A---AGGGCATCTTGGATTAAGTTCTTATGGTCTGTATAGACCTTTATTT 4179

  scaffold257|s     282497 GCACTCCAAATAAGATGCCTTTAAAGTCTTTTAGTGTCTCCACTATATGG 282546
                            ivv   vv i iv        i  v  i  v             v--  
C scaffold171|s       4178 GTTGTCCCCACAGTATGCCTTTGAACTCCTTAAGTGTCTCCACTAG--GG 4131

  scaffold257|s     282547 TTAGTAGTTCGATTTTGGCCACACTGTATTGCCGTTGCATTACAGACAGT 282596
                           ii    i  vi    i  i         i vii     i i         
C scaffold171|s       4130 CCAGTAATTAAATTTCGGTCACACTGTACTTTTGTTGCGTCACAGACAGT 4081

  scaffold257|s     282597 TTTCGGCTGAAAAT-GCAAGAGGTCACTAACCTTGAGTAATCACTGAGGC 282645
                               vi     i  -  i  i  ii i  -  i              iv 
C scaffold171|s       4080 TTTCCACTGAAGATCGCGAGGGGCTATTA-CCCTGAGTAATCACTGAACC 4032

  scaffold257|s     282646 AAGTTGTGTAGACAAGGTGTAGGTCAATATCTCACACCCCTTTGAGTAAC 282695
                                  v     iv  ii vi  vv    i   v ii  v    i   i
C scaffold171|s       4031 AAGTTGTTTAGACGCGGCATCAGTGTATATTTCAAATTCCATTGAATAAT 3982

  scaffold257|s     282696 AAGGAAAGGCAAAAGCTACATCCTCAGTGATTGTAGCCTTTATATTGTCA 282745
                           vi   v    v  ii       i i  i   v i   i    ii  i   
C scaffold171|s       3981 CGGGATAGGCTAAGACTACATCTTTAGCGATAGCAGCTTTTACGTTATCA 3932

  scaffold257|s     282746 AATGCTGTTTGATGTATCTCATGCCAATACAGTAAGGTCTCTTCTTGGTT 282795
                                 i    i    i     v       --i      v   i      
C scaffold171|s       3931 AATGCTATTTGGTGTACCTCATCCCAATAC--CAAGGTCGCTTTTTGGTT 3884

  scaffold257|s     282796 T-CTCCACGTTGGTGTCTTTGGTATGGTCACATTCTCCTAACAATGAGGT 282844
                            -  ivi v      v    i     ii    i       v        i
C scaffold171|s       3883 TTCTTGGCTTTGGTGACTTTAGTATGACCACACTCTCCTACCAATGAGGC 3834

  scaffold257|s     282845 GAGTGGGACAAGCATTTTACCACAGCTTGCCCAAAGAAATCTATAGTACC 282894
                                  i         i  i  iv            v           i
C scaffold171|s       3833 GAGTGGGGCAAGCATTTCACTACGTCTTGCCCAAAGATATCTATAGTACT 3784

  scaffold257|s     282895 AGACCATGGCCAGGAACCTACAGAGGTCTTTGACTTGTTTTGGCAGTGTA 282944
                           i       v            i                      i    i
C scaffold171|s       3783 GGACCATGCCCAGGAACCTACGGAGGTCTTTGACTTGTTTTGGCGGTGTG 3734

  scaffold257|s     282945 ATTGCAATAATCACCAGTGCTGTGTTTGATTGTGGCTTTGTGCCAGTTCT 282994
                                i vv   i iv  i  v      ii         i       i  
C scaffold171|s       3733 ATTGCGAGTATCGCTTGTACTTTGTTTGGCTGTGGCTTTATGCCAGTCCT 3684

  scaffold257|s     282995 GGTGAGTATATCTTCTAAGTGATCCATTTCAATTAAGCAGCATGCTT--A 283042
                              v i     v i i ii iv  ii i  v i--    vv vi   -- 
C scaffold171|s       3683 GGTTAATATATATCCCAGATATTCTGTCTCTAC--AGCACAAAACTTTGA 3636

  scaffold257|s     283043 TTTTCGGACATTGGCTCGAAAGCACGCTTCTTGCAA-CTGGGATAGGACC 283091
                               v  iii   i   vv    v i v   i   i-    v -  v   
C scaffold171|s       3635 TTTTGGGGTGTTGACTCTCAAGCCCACGTCTCGCAGTCTGGTA-AGTACC 3587

  scaffold257|s     283092 AACCTCAAATGATTTAGTTGGTCATCCAGGCTTGTCCTGGTGATGCAGAG 283141
                                i       i   v           i    i            i  
C scaffold171|s       3586 AACCTTAAATGATCTAGGTGGTCATCCAGACTTGCCCTGGTGATGCAAAG 3537

  scaffold257|s     283142 CAAATCATCCAGATAAGTTTGGACAAACTCTAATGCTACCATAAGCTCAG 283191
                               i                v  i        v  v     v   v v 
C scaffold171|s       3536 CAAACCATCCAGATAAGTTTGTACGAACTCTAAGGCAACCATTAGCACTG 3487

  scaffold257|s     283192 ACAGCTTTGTCTGAAATATGTCAGGACAGCCTGCAATCTCCATTGGTAAC 283241
                              vi    i      v     i   v i        vi    i     i
C scaffold171|s       3486 ACATTTTTGCCTGAAAGATGTCGGGAGAACCTGCAATACCCATCGGTAAT 3437

  scaffold257|s     283242 CTGAGGTAAGAGTACTTTCCCCAAGGAAAAGTGATAGTGCAGATTTTGGA 283291
                             i  i  v                 i   i    i              
C scaffold171|s       3436 CTAAGATATGAGTACTTTCCCCAAGGGAAAATGATGGTGCAGATTTTGGA 3387

  scaffold257|s     283292 TATATCAGGATCCAATGGTATGACGCAGTGGCCCATGTTTAAGTCAAGCA 283341
                            ii     v       v     ii i   ii           i     vi
C scaffold171|s       3386 TGCATCAGTATCCAATCGTATGGTGTAGTAACCCATGTTTAAATCAAGGG 3337

  scaffold257|s     283342 CTGTGGTAAAAGTAAATCCTTCTAACTCTTGCAAAACTGTACTGACTTTG 283391
                                 i      i                    v          i    
C scaffold171|s       3336 CTGTGGCAAAAGTGAATCCTTCTAACTCTTGCAACACTGTACTGATTTTG 3287

  scaffold257|s     283392 TGTAATGAAAACAGCTTCCTAATAAGATGTTTGTTTACCTCCCAAAAATC 283441
                           v      i    i i       iv  vi    i     i    v      
C scaffold171|s       3286 GGTAATGGAAACGGTTTCCTAACTAGCCGTTTATTTACTTCCCTAAAATC 3237

  scaffold257|s     283442 AGTTTTAAAACATACAGTTTTATCTTTGTTCTTTGGTAGTATGAATGTGG 283491
                             vvv    i i      v        ----       v   i       
C scaffold171|s       3236 AGAGATAAAGCGTACAGTGTTATCTTT----TTTGGTATTATAAATGTGG 3191

  scaffold257|s     283492 ACGGAGCCCATTCTGAAGCAGGCTGAAACTCTAATGTGCTAGGTTCACAG 283541
                           ii iv           v                  iiv ivi        
C scaffold171|s       3190 GTGACGCCCATTCTGATGCAGGCTGAAACTCTAATACCCCCAGTTCACAG 3141

  scaffold257|s     283542 AGCCTATTCAATTTCTTT 283559
                                      -      
C scaffold171|s       3140 AGCCTATTCAA-TTCTTT 3124

Matrix = 20p41g.matrix
Kimura (with divCpGMod) = 23.30
Transitions / transversions = 1.50 (390/260)
Gap_init rate = 0.04 (133 / 3137), avg. gap size = 1.69 (225 / 133)


597 18.42 0.00 3.20 scaffold257|size437727 283685 283813 (153721) C rnd-5_family-2219#Unknown (62) 186 62 m_b1758s001i14 84937

  scaffold257|s     283685 TTTTCCTTTCATTTTTTGAGTGGAAGTATCAGGACTTATTCGATGCACAC 283734
                                    iv i       v               --   -    vii 
C rnd-5_family-        186 TTTTCCTTTTCTCTTTTGAGAGGAAGTATCAGGACT--TTC-ATGCCTGC 140

  scaffold257|s     283735 AAGCTATCCTGCTCAAATGAGGTCTCTCTTGTGGAGTATCTAGTTTCCCA 283784
                                v  i     i ?i   i       i v vii   i?  - i i  
C rnd-5_family-        139 AAGCTTTCTTGCTCGANCGAGATCTCTCTCGAGTGATATTNAG-TCCTCA 91

  scaffold257|s     283785 CAGCTTGTTGAGCTTGAGTCATCACTGTC 283813
                                i  ?     v     v        
C rnd-5_family-         90 CAGCTCGTNGAGCTGGAGTCTTCACTGTC 62

Matrix = 20p41g.matrix
Kimura (with divCpGMod) = 18.06
Transitions / transversions = 1.88 (15/8)
Gap_init rate = 0.03 (4 / 128), avg. gap size = 1.00 (4 / 4)


2002 20.87 2.44 3.13 scaffold257|size437727 283894 284343 (153191) rnd-1_family-833#Unknown 437 883 (229) m_b1758s001i15 84938

  scaffold257|s     283894 AAAACGATGGGTT-TTCTGGCATGAGCTAAGTCTTCCAAGAAGCAATCCA 283942
                               vv       -         vv  v          i     i?vv i
  rnd-1_family-        437 AAAAATATGGGTTCTTCTGGCATTTGCGAAGTCTTCCAGGAAGCGNGGCG 486

  scaffold257|s     283943 TTTCTTGGAGTGGTCCTCTGTAT---TTCTAGGAGACTATCCATTTCTAG 283989
                           i        --------i     ---        v iv            
  rnd-1_family-        487 CTTCTTGGA--------TTGTATCGGTTCTAGGACATGATCCATTTCTAG 528

  scaffold257|s     283990 GAGTCATGCACTCACCCCTATCCTTAAAACATGGTTTGTGGTGCTTCACA 284039
                                i   i   i    i  v                i       ii  
  rnd-1_family-        529 GAGTCGTGCGCTCGCCCCCATGCTTAAAACATGGTTTGCGGTGCTTTGCA 578

  scaffold257|s     284040 CCATCACAAGACCTCATATGGGGTGTTTGTTTGAAGATCCCAGAATGCTT 284089
                             v  i ii      v    i      i i  v   v    i        
  rnd-1_family-        579 CCTTCGCGGGACCTCTTATGAGGTGTTCGCTTTAAGTTCCCGGAATGCTT 628

  scaffold257|s     284090 CTTGAAGGAGTTGCATTACCTTGACCTCCTTTTCTGAGACCTTCCATTGC 284139
                             iiv?    i v----- i i ivi        ii  i        iii
  rnd-1_family-        629 CTCATNGGAGCTT-----CTTCGGGTTCCTTTTCCAAGGCCTTCCATCAT 673

  scaffold257|s     284140 AGTCGAGACAAACAGGAATGGGCCTAATTGAAATTCAATCCTGCACGGCA 284189
                           iv  iv   i    i     ?     v     v   i v         v 
  rnd-1_family-        674 GTTCACGACGAACAAGAATGNGCCTACTTGAACTTCGAACCTGCACGGGA 723

  scaffold257|s     284190 GCCCC-TGCAATGCTCTGTCAAGTCAAAGGCTTCTT----TACTTAGGTG 284234
                            i   -  i          v     i          ---- v    i   
  rnd-1_family-        724 GTCCCGTGTAATGCTCTGTGAAGTCGAAGGCTTCTTGGGATCCTTAAGTG 773

  scaffold257|s     284235 GAAAAACT-CTCGGGGATCTTGTGTGCAGTCTTTTCACTTCCTACTCAGG 284283
                            v     i-  ii         i            ii    i v  v   
  rnd-1_family-        774 GTAAAACCGCTTAGGGATCTTGCGTGCAGTCTTTTTGCTTCTTTCTAAGG 823

  scaffold257|s     284284 AAGCAAGTAGGGCTGTTGCATTGTTTTGATCCTTG-TATGGACTAACTGT 284332
                              iv v            iv    i ?  i   v-  v        - i
  rnd-1_family-        824 AAGTTACTAGGGCTGTTGCGGTGTTCTNATTCTTCTTAGGGACTAAC-GC 872

  scaffold257|s     284333 CCTTTTGAAAA 284343
                               iiv  i 
  rnd-1_family-        873 CCTTCCCAAGA 883

Matrix = 20p41g.matrix
Kimura (with divCpGMod) = 20.14
Transitions / transversions = 1.68 (57/34)
Gap_init rate = 0.04 (20 / 449), avg. gap size = 1.25 (25 / 20)


300 19.31 0.00 1.75 scaffold257|size437727 284322 284379 (153155) rnd-1_family-833#Unknown 230 286 (826) m_b1758s001i16 84939

  scaffold257|s     284322 GGACTAACTGTCCTTTTGAAAATTGTTCATGCATCTAGGGAGTATCATGA 284371
                                     i     -     ii iv  i  v          vv ii  
  rnd-1_family-        230 GGACTAACTGCCCTTT-GAAAACCGCACACGCTTCTAGGGAGTCACGCGA 278

  scaffold257|s     284372 AGTCCTTA 284379
                                 ? 
  rnd-1_family-        279 AGTCCTNA 286

Matrix = 20p41g.matrix
Kimura (with divCpGMod) = 14.57
Transitions / transversions = 1.75 (7/4)
Gap_init rate = 0.02 (1 / 57), avg. gap size = 1.00 (1 / 1)

402 21.13 1.08 3.30 scaffold257|size437727 284377 284469 (153065) rnd-1_family-833#Unknown 333 423 (689) m_b1758s001i17 84939

  scaffold257|s     284377 TTATTGCCCCGT-GAGAAGTATGAATACAGAAGTATTAGGGTTCAACCTA 284425
                                    iv -v   i    --    ivv     i- i          
  rnd-1_family-        333 TTATTGCCCTTTTCAGAGGTAT--ATACGCTAGTATC-GAGTTCAACCTA 379

  scaffold257|s     284426 GACTCATACTAGAACAGTATTATGTCACAAATAGCATTTGTTTT 284469
                                i     i  v  i    i        i  iiiv      
  rnd-1_family-        380 GACTCGTACTAAAAAAGCATTACGTCACAAACAGTGCGTGTTTT 423

Matrix = 20p41g.matrix
Kimura (with divCpGMod) = 18.33
Transitions / transversions = 2.17 (13/6)
Gap_init rate = 0.04 (4 / 92), avg. gap size = 1.00 (4 / 4)


2017 17.70 3.89 4.37 scaffold257|size437727 284470 284906 (152628) C rnd-5_family-2218#Unknown (5) 460 26 m_b1758s001i18 84940

  scaffold257|s     284470 AGGGCAATGACTACAT-GTAAGTCTCTTGTCACTATATTGGCTTAAATCC 284518
                                v i        -i  ? i    iv      i vv       i   
C rnd-5_family-        460 AGGGCTACGACTACATTATANGCCTCTCTTCACTACAAGGGCTTAAGTCC 411

  scaffold257|s     284519 AATAAG-ATAGCCGATAAGCGCCTTACCTTGGAGGGCTTTTTCTAGTACT 284567
                           i v ? - i    v     i                              
C rnd-5_family-        410 GAAANGGACAGCCTATAAGTGCCTTACCTTGGAGGGCTTTTTCTAGTACT 361

  scaffold257|s     284568 CAGAATTGAATACTGCTATGTGATCATATTTTTCAC--AAGAGCATCTAT 284615
                                    i   i   ---    ---- i  v  v--   v  i  i i
C rnd-5_family-        360 CAGAATTGAGTACCGCT---TGAT----TCTTGCAGCAAAGTGCGTCCAC 318

  scaffold257|s     284616 GATGTCAC----CGAATCTCTTGTTCTTTTTGCTTCTGAATAATTGGTCA 284661
                             i     ---- i       i                 viv-       
C rnd-5_family-        317 GACGTCACAATGCAAATCTCTCGTTCTTTTTGCTTCTGACCT-TTGGTCA 269

  scaffold257|s     284662 TGAGCAAACAGAGTACACATGCATTCTCCGGACAACTTGTGTCT------ 284705
                                    i     i  v   i     v     --i   v   ------
C rnd-5_family-        268 TGAGCAAACGGAGTATACCTGCGTTCTCAGGACA--CTGTCTCTGACGTC 221

  scaffold257|s     284706 -CAGTTATCCCCAACCTATGTGTAAGTGCTGTGTATGTCACTCAAAAGCT 284754
                           - i   v i    i      i     i  vii  ii        v     
C rnd-5_family-        220 ACGGTTTTTCCCAGCCTATGCGTAAGCGCGACGTGCGTCACTCACAAGCT 171

  scaffold257|s     284755 TCTTAGGTTTTTGCAAAAATTCTCTTCAATGGCACTTTGCACATTCTCCT 284804
                                  i       i  i v        ? i           i    v 
C rnd-5_family-        170 TCTTAGGCTTTTGCAGAAGTGCTCTTCAANGACACTTTGCACACTCTCGT 121

  scaffold257|s     284805 ATGTGGACAACAATCACTGCACACCATATGGAGTAGTGAGTAGGCCCAC- 284853
                                 vvv  i  v         v   i        -------     -
C rnd-5_family-        120 ATGTGGCGTACGATGACTGCACACAATACGGAGTAGT-------CCCACG 78

  scaffold257|s     284854 TTGGTAGTTGGGT-TGGGGATTCTGGGGATTGATGATGGAGTTGCATACA 284902
                             vv   --i i -i                     v     i  iviv 
C rnd-5_family-         77 TTCTTAG--AGATACGGGGATTCTGGGGATTGATGAAGGAGTCGCGGGAA 30

  scaffold257|s     284903 GGAC 284906
                               
C rnd-5_family-         29 GGAC 26

Matrix = 20p41g.matrix
Kimura (with divCpGMod) = 15.19
Transitions / transversions = 1.55 (45/29)
Gap_init rate = 0.06 (27 / 436), avg. gap size = 1.33 (36 / 27)


729 24.35 10.97 3.30 scaffold257|size437727 284909 285218 (152316) C scaffold171|size496807_(dbseq-nr_295)_[215868,222163]#LTR/Gypsy (5883) 413 81 m_b1758s001i19 84941

  scaffold257|s     284909 CAGTTATCTAAAGATGGTGACCTAAACCACTTTGGTG--AAAAAATATTA 284956
                            i i      v    i         i  i-     v --        i  
C scaffold171|s        413 CGGCTATCTATAGATAGTGACCTAAGCCG-TTTGGAGGTAAAAAATACTA 365

  scaffold257|s     284957 AGTACTAGCTT-GTAGGCAAACAGCAATGAT-GCTTTGTT-ATGGTTGAG 285003
                            i   i ii  -    ii  --  vvi v  - v      -   i --i 
C scaffold171|s        364 AATACCAATTTCGTAGATAA--AGGTGTTATAGATTTGTTGATGAT--GG 319

  scaffold257|s     285004 TAA-TTGGGTGCTTATGGTTTACTGATTGCGATGAACGAATGAGGATGGA 285052
                              -   v v   i  vi    v  v  i i v    i           i
C scaffold171|s        318 TAATTTGTGAGCTCATCATTTAGTGTTTACAAAGAACAAATGAGGATGGG 269

  scaffold257|s     285053 A---------------AATGAAACAA-ATGGATTTTTGTAGG-TTCTATA 285085
                            ---------------  i    i  -   iv i v      -     i 
C scaffold171|s        268 ATGTCAATACAATCCCAACGAAATAATATGATTCTGTGTAGGTTTCTACA 219

  scaffold257|s     285086 TAGTCCTGGTATGCTTGTAC----GATACAC-----TTCTTGCTAGGGGT 285126
                           i   i        i  ii  ---- iv   i-----    vi --i vi 
C scaffold171|s        218 CAGTTCTGGTATGTTTACACCCAGGGAACATGGATGTTCTGAC--AGCAT 171

  scaffold257|s     285127 GTTCTCTTGTGCTCACAAAGATTCAAAGATATGGATCTTCATCTTTGTAA 285176
                               i  i ---  i  v    i i          i     v -i   v 
C scaffold171|s        170 GTTCCCTCG---TCGCATAGATCCGAAGATATGGACCTTCAAC-CTGTTA 125

  scaffold257|s     285177 GGATTTCT--GCACTTTGGAGTTTAGGATCATTCCTCATTTGGG 285218
                              ii   --v     v    v i     v  i   i i     
C scaffold171|s        124 GGACCTCTCACCACTTGGGAGGTCAGGATGATCCCTTACTTGGG 81

Matrix = 20p41g.matrix
Kimura (with divCpGMod) = 27.63
Transitions / transversions = 2.04 (49/24)
Gap_init rate = 0.07 (22 / 309), avg. gap size = 2.05 (45 / 22)

236 24.14 18.18 0.70 scaffold257|size437727 285136 285256 (152278) C scaffold5|size2025720_(dbseq-nr_679)_[1089321,1095660]#LTR/Gypsy (275) 6065 5924 m_b1758s001i20 84941

  scaffold257|s     285136 TGCTCACAAAGATTCAAAGATATGGATCTTCAT--CTTTG-TAAGGATT- 285181
                                -ii     i                ii --     - v ii   -
C scaffold5|siz       6065 TGCTC-TGAAGATCCAAAGATATGGATCTTTGTTCCTTTGTTCAAAATTA 6017

  scaffold257|s     285182 -TCTGCACTTTGG-AGTTTAGGATCATTCCTCATTTG---------GGGT 285220
                           -  ivi ii v  -     v i  i v   vi   v ---------    
C scaffold5|siz       6016 ATCCCTATCTGGGTAGTTTTGAATTAGTCCATATTGGTACTAATAAGGGT 5967

  scaffold257|s     285221 AC--ATGGGAATAAAAAT-----CAGATTCTTTGCCTATGTCA 285256
                             --   i ii  vv   -----i  i     v          
C scaffold5|siz       5966 ACCAATGAGGGTACTAATTGAGGTAGGTTCTTGGCCTATGTCA 5924

Matrix = 20p41g.matrix
Kimura (with divCpGMod) = 30.10
Transitions / transversions = 1.90 (19/10)
Gap_init rate = 0.07 (9 / 120), avg. gap size = 2.56 (23 / 9)


3058 16.30 2.02 3.95 scaffold257|size437727 287510 288103 (149431) C genome_2_13648#LTR/Copia (1) 583 1 m_b1758s001i21 84942

  scaffold257|s     287510 AGGACAGGCAATTTTCGACTTTGGTGATAAATATTGCCAGATGGAGTCGT 287559
                            i                      i     i   i               
C genome_2_1364        583 AAGACAGGCAATTTTCGACTTTGGCGATAAGTATCGCCAGATGGAGTCGT 534

  scaffold257|s     287560 CAGATGTAGTCAAGAAATTTTTGACAGTCGTCAACAGGCCGTCACATGCA 287609
                              v   v       i        -i         v  i     vv  vi
C genome_2_1364        533 CAGTTGTCGTCAAGAGATTTTTGA-GGTCGTCAACCGGTCGTCAGTTGGG 485

  scaffold257|s     287610 TTGCATGAGGTAGTCAACCAGAGTTGTCAGGGTTT-TCAGGGTCATTTTT 287658
                            i iv      v    - i i   i       v i-        i     
C genome_2_1364        484 TCGTCTGAGGTCGTCA-CTAAAGTCGTCAGGGGTCGTCAGGGTCGTTTTT 436

  scaffold257|s     287659 TTGTTATCACGTAGGTTGTCAGGTGTAGTCATGTGGAGTCACACGGGTTG 287708
                            v  ii    v i   i      v  v    v        i  i    i 
C genome_2_1364        435 TGGTCGTCACTTGGGTCGTCAGGGGTCGTCAGGTGGAGTCGCATGGGTCG 386

  scaffold257|s     287709 TCACAAAAGATCAGTTAGGTCATCGGTTAGGGTTGTCAGTCATCGTGGTC 287758
                                i      vv  i    i  i    v   i  i    i  i     
C genome_2_1364        385 TCACAGAAGATCTCTTGGGTCGTCAGTTACGGTCGTTAGTCGTCATGGTC 336

  scaffold257|s     287759 GTCAACGAGTTGTACTTTTTGTCACTTGCTCTCACTCACAGGTGTAGTAT 287808
                               vv    i     v  i vv            -------    v - 
C genome_2_1364        335 GTCACGGAGTCGTACTGTTCGGGACTTGCTCTCAC-------TGTACT-T 294

  scaffold257|s     287809 AT--GTGGAAGGTCATCAATGTCTTCATGTGGGTCGTCAGTGATGTCATA 287856
                             --          i v  -   v   v            v vi    v 
C genome_2_1364        293 ATTGGTGGAAGGTCGTGAA-GTCGTCAAGTGGGTCGTCAGAGTCGTCAGA 245

  scaffold257|s     287857 AGGGGTAGTCACGAGGTAGTC-ATGAGTCGTAACACTGGTTGTCAAAATG 287905
                            -    v    v      i  -             iv   i       v 
C genome_2_1364        244 A-GGGTCGTCAAGAGGTAATCGATGAGTCGTAACATGGGTCGTCAAAAGG 196

  scaffold257|s     287906 TCTTCACCAAAAGTCATCACTGTCATCAAAATGTCTTTGCTACAAGTCAT 287955
                             v            i   vv   i      v     ii i v     i 
C genome_2_1364        195 TCGTCACCAAAAGTCGTCAGGGTCGTCAAAAAGTCTTCACCAAAAGTCGT 146

  scaffold257|s     287956 CAGGGTCGTCAAAATGTTGTCACATGCAGTCCTCAGGGTCGTCAGATGGT 288005
                             -              i      i      v                  
C genome_2_1364        145 CA-GGTCGTCAAAATGTCGTCACACGCAGTCGTCAGGGTCGTCAGATGGT 97

  scaffold257|s     288006 CTTCACATGAGTATAAAGTTG-CAGAAGAG-------TGCAGAAGTCATC 288047
                           ----- i  -----     i -    v   -------   vi     i  
C genome_2_1364         96 -----CGTG-----AAAGTCGTCAGATGAGAAAAAAATGCCAAAGTCGTC 57

  scaffold257|s     288048 ACTTGTCATCAGTTTGGCTCACCAAAAACTTCCACATGGCAAAGTTGCCT 288097
                                  i            i              i              
C genome_2_1364         56 ACTTGTCGTCAGTTTGGCTCGCCAAAAACTTCCACGTGGCAAAGTTGCCT 7

  scaffold257|s     288098 GTCTTG 288103
                                 
C genome_2_1364          6 GTCTTG 1

Matrix = 20p41g.matrix
Kimura (with divCpGMod) = 12.72
Transitions / transversions = 1.27 (52/41)
Gap_init rate = 0.05 (28 / 593), avg. gap size = 1.25 (35 / 28)


298 20.72 4.82 1.16 scaffold257|size437727 288077 288159 (149375) scaffold3|size1191850_(dbseq-nr_493)_[349346,364513]#LTR/Copia 2326 2411 (12757) m_b1758s001i22 84943

  scaffold257|s     288077 TTCCAC---ATGGCAAAGTTGCC-TGTCTTGCTTGACGGTTTGAGATATT 288122
                                 --- i v    -i    -v   i v ivv     v vvv     
  scaffold3|siz       2326 TTCCACCCAACGCCAAA-CTGCCAGGTCCTCCCACACGGTATTTTATATT 2374

  scaffold257|s     288123 TGTGGTCACTTATGGTCACTTTCTGCAAATGGTCACC 288159
                            i     iv              v             
  scaffold3|siz       2375 TATGGTCGATTATGGTCACTTTCGGCAAATGGTCACC 2411

Matrix = 20p41g.matrix
Kimura (with divCpGMod) = 21.31
Transitions / transversions = 0.55 (6/11)
Gap_init rate = 0.04 (3 / 82), avg. gap size = 1.67 (5 / 3)


3123 15.26 1.06 1.24 scaffold257|size437727 288108 288671 (148863) scaffold5|size2025720_(dbseq-nr_679)_[1273151,1286701]#LTR/Gypsy 425 987 (12564) m_b1758s001i23 84944

  scaffold257|s     288108 ACGGTTTGAGATATTTGTGGTCACTTATGGTCACTTTCTGCAAATGGTCA 288157
                            i                                i      v        
  scaffold5|siz        425 ATGGTTTGAGATATTTGTGGTCACTTATGGTCACCTTCTGCCAATGGTCA 474

  scaffold257|s     288158 CCGGATTTACCAGTTTTTAAGTTACAATTTGCCACCAAAATACTTTCCCG 288207
                             i      i                 v  i     i           i 
  scaffold5|siz        475 CCAGATTTATCAGTTTTTAAGTTACAAATTACCACCGAAATACTTTCCTG 524

  scaffold257|s     288208 CTACAATAAATTTCATTATTCTACCGCTATCCCCAGAGAGTC-CAA-AAA 288255
                           i                      i i   i     i v i i-i  -   
  scaffold5|siz        525 TTACAATAAATTTCATTATTCTATCACTACCCCCAAACAATTATAACAAA 574

  scaffold257|s     288256 ACCACAGCAGTTTGCATATAGTCATCACAACAAGCGCGTTATGTATATAA 288305
                                               i           v  i  vi      i  v
  scaffold5|siz        575 ACCACAGCAGTTTGCATATAATCATCACAACATGCACGACATGTATGTAT 624

  scaffold257|s     288306 CATTGATCCAAACATAACACTGTCGAGAACATAACACATCCAGATG-AAA 288354
                                 i             i    vi      --           -   
  scaffold5|siz        625 CATTGACCCAAACATAACACCGTCGCAAACATA--ACATCCAGATGAAAA 672

  scaffold257|s     288355 TGGCCAGTTAGCTCCAC-AAGATAATGTCCTCAAAAACATCACAATTGCG 288403
                              i             -     v               v    vv   i
  scaffold5|siz        673 TGGTCAGTTAGCTCCACAAAGATTATGTCCTCAAAAACAACACATATGCA 722

  scaffold257|s     288404 TCTTATCTTACCATCACTTTGATCACGGTGGTTATATATATAACAACGTC 288453
                             ii        i  i i    v   i iv                i   
  scaffold5|siz        723 TCCCATCTTACCGTCGCCTTGAACACAGCTGTTATATATATAACAATGTC 772

  scaffold257|s     288454 GCGGTACATAACCATATAGACATCACCATCTGCGCGTTATGTACATAACA 288503
                           - vi             v v     vi v  vi i     i  i      
  scaffold5|siz        773 -CCATACATAACCATATTGTCATCAATAACTCTGTGTTATATATATAACA 821

  scaffold257|s     288504 TTGATCCAAACATAACACCGTCGAGAACATAACACATCCAGATGAAATGG 288553
                            i                 i  v     --  i v            vv 
  scaffold5|siz        822 TCGATCCAAACATAACACCATCCAGAAC--AATAAATCCAGATGAAAATG 869

  scaffold257|s     288554 CCAGTTAGCTCCACAAGATAATTTCCTCAAAAAAACATCACACTTGCAC- 288602
                                      v      vv v      --            ii  iv -
  scaffold5|siz        870 CCAGTTAGCTCAACAAGAACAGTTCCTC--AAAAACATCACATCTGTTCA 917

  scaffold257|s     288603 CTTATCCTACCATAACTTTGATCACAGTGGTTATATATATACCAACCTCG 288652
                           i     i      v       i   v vv            v    v i 
  scaffold5|siz        918 TTTATCTTACCATCACTTTGACCACTGGTGTTATATATATAACAACGTTG 967

  scaffold257|s     288653 CGTACATAACC-ATATAGTC 288671
                                i     -  v i   
  scaffold5|siz        968 CGTACGTAACCTATTTGGTC 987

Matrix = 20p41g.matrix
Kimura (with divCpGMod) = 15.97
Transitions / transversions = 1.43 (50/35)
Gap_init rate = 0.02 (13 / 563), avg. gap size = 1.00 (13 / 13)


1876 18.49 1.56 3.64 scaffold257|size437727 288442 288890 (148644) C scaffold3|size1191850_(dbseq-nr_493)_[349346,364513]#LTR/Copia (6292) 8876 8437 m_b1758s001i24 84945

  scaffold257|s     288442 TATAACAACGTCGCGGTACATAACCATATAGACATCACCATCTGCGCGTT 288491
                                   vii i i   vv vi -     iv      v iv   i  vi
C scaffold3|siz       8876 TATAACAAAACCACAGTAGTTTGC-ATATAATCATCACAACATGCACGAC 8828

  scaffold257|s     288492 ATGTACATAACATTGATCCAAACATAACACCGTCGAGAACATAACACATC 288541
                                ii  v      i                  v          --  
C scaffold3|siz       8827 ATGTATGTATCATTGACCCAAACATAACACCGTCGCGAACATAACA--TC 8780

  scaffold257|s     288542 CAGATGAAATGGCCAGTTAGCTCCACAA-GATAATTTCCTCAAAAAAACA 288590
                                       i               -   v  v          --  
C scaffold3|siz       8779 CAGATGAAATGGTCAGTTAGCTCCACAAAGATTATGTCCTCAAAAA--CA 8732

  scaffold257|s     288591 TCACACTTGCACCTTATCCTACCATAACTTTGATCACAGTGGTTATATAT 288640
                           v    iv      ii   i    i vi i    i     iv         
C scaffold3|siz       8731 ACACATATGCACCCCATCTTACCGTCGCCTTGACCACAGCTGTTATATAT 8682

  scaffold257|s     288641 ATACCAACCTCGCGTACATAACCATATAGTCATCACAATCTGGGCGTTAT 288690
                              v   iv  v i             i     v  v v  vv i     
C scaffold3|siz       8681 ATAACAATGTCCCATACATAACCATATGGTCATAACTAACTCTGTGTTAT 8632

  scaffold257|s     288691 GTATATAACATAGATCCAAACATAACAACGTCGAGAACATGACACATCCA 288740
                           i          v               v i  v      -- i v     
C scaffold3|siz       8631 ATATATAACATCGATCCAAACATAACACCATCCAGAACA--ATAAATCCA 8584

  scaffold257|s     288741 GATGAAATGGCCGGTTAGCTCCACAAGATAATTTCCTCAAAAAAACATCA 288790
                                  vv   i        v      vv v      --    v     
C scaffold3|siz       8583 GATGAAAATGCCAGTTAGCTCAACAAGAACAGTTCCTC--AAAACCATCA 8536

  scaffold257|s     288791 CA---CTTGCACCTTATCTTACCATCACTAACCTGAATCAAGCGGTG--A 288835
                             ---   -  -i          i     ---- vi   - vi    -- 
C scaffold3|siz       8535 CATCTCTT-CA-TTTATCTTACCGTCACT----TTGATC-ACTGGTGTTA 8493

  scaffold257|s     288836 TATATATAACAACGTCGAGTACATAACCTGTTTGCCCTGCCAACAAAA-G 288884
                                            viv  i      i    vi           i- 
C scaffold3|siz       8492 TATATATAACAACGTCGCAGACGTAACCTATTTGGTCTGCCAACAAAGTG 8443

  scaffold257|s     288885 AGTTAT 288890
                           v     
C scaffold3|siz       8442 TGTTAT 8437

Matrix = 20p41g.matrix
Kimura (with divCpGMod) = 20.18
Transitions / transversions = 0.95 (39/41)
Gap_init rate = 0.04 (20 / 448), avg. gap size = 1.15 (23 / 20)


1978 3.27 2.43 0.80 scaffold257|size437727 288891 289137 (148397) C rnd-1_family-5#Unknown (0) 1379 1129 m_b1758s001i25 84946

  scaffold257|s     288891 CCATAGAACACCATGGCAAAATTATGTATGATGAAGGGCAGGGTCAGTTG 288940
                                                                             
C rnd-1_family-       1379 CCATAGAACACCATGGCAAAATTATGTATGATGAAGGGCAGGGTCAGTTG 1330

  scaffold257|s     288941 CGTAAATTTCCAATTAAATAGTTGCAATTAAGAAATGGCAGTACTCACCA 288990
                                                                             
C rnd-1_family-       1329 CGTAAATTTCCAATTAAATAGTTGCAATTAAGAAATGGCAGTACTCACCA 1280

  scaffold257|s     288991 ATCAGGTGATTCATGGGCCTGATTCTTTTTTGCCTGCAC-AAAACTCAAT 289039
                                                                  -          
C rnd-1_family-       1279 ATCAGGTGATTCATGGGCCTGATTCTTTTTTGCCTGCACAAAAACTCAAT 1230

  scaffold257|s     289040 AAATCAATTCTGCAATTACTTACCTTTGCTTGTTAAGATGTCTTCAATGT 289089
                                                                             
C rnd-1_family-       1229 AAATCAATTCTGCAATTACTTACCTTTGCTTGTTAAGATGTCTTCAATGT 1180

  scaffold257|s     289090 CTGAGAAATACACACGATCATGCGGTTATGTATAT-----AACATCGTCA 289134
                                          - iv  i -v     i v  -----  i    ?  
C rnd-1_family-       1179 CTGAGAAATACACAC-ACAATAC-TTTATGCAAATCCAAAAATATCGNCA 1132

  scaffold257|s     289135 CAA 289137
                            i 
C rnd-1_family-       1131 CGA 1129

Matrix = 20p41g.matrix
Kimura (with divCpGMod) = 2.97
Transitions / transversions = 1.67 (5/3)
Gap_init rate = 0.02 (4 / 246), avg. gap size = 2.00 (8 / 4)

640 20.11 2.63 3.17 scaffold257|size437727 289057 289246 (148288) C rnd-1_family-219#Unknown (216) 214 26 m_b1758s001i26 84946

  scaffold257|s     289057 ACTTACCTTTGCTTGTTAAGATGTCTTCAATGTCTGAGAAATACACACGA 289106
                              v           ?iv  vv     -   ii  ?    -    i i v
C rnd-1_family-        214 ACTAACCTTTGCTTGNCCAGCGGTCTT-AATACCTNAGAA-TACATATGT 167

  scaffold257|s     289107 TCATGCGGTTATGTATATAACATCGTCACAAACATAACCTGATTGGT-CG 289155
                             ii   i    i  i      v            v    --  v  -i 
C rnd-1_family-        166 TCGCGCGATTATATACATAACAACGTCACAAACATCACCT--TTTGTGTG 119

  scaffold257|s     289156 GCCAAA-AAGAGACAC-TCTCTTATCCATTCCTCTCCAAGA--CGACACA 289201
                            i    -  i     i- v iv   ?   vi   vi     --  -    
C rnd-1_family-        118 GTCAAAGAAAAGACATGTGTTATATNCATATCTCATCAAGATTCG-CACA 70

  scaffold257|s     289202 AAGTTATATATATAACAAATGTATAAACTTACCTCTCCTTCCAAA 289246
                                  i  ii        v       v     -  v  v i  
C rnd-1_family-         69 AAGTTATGTACGTAACAAATTTATAAACATACCT-TCGTTACGAA 26

Matrix = 20p41g.matrix
Kimura (with divCpGMod) = 21.26
Transitions / transversions = 1.31 (21/16)
Gap_init rate = 0.05 (10 / 189), avg. gap size = 1.10 (11 / 10)


790 23.79 1.97 4.02 scaffold257|size437727 289105 289358 (148176) C scaffold3|size1191850_(dbseq-nr_493)_[349346,364513]#LTR/Copia (6662) 8506 8258 m_b1758s001i27 84947

  scaffold257|s     289105 GATCA-TGCGGTTATGTATATAACATCGTCACAAACATAACCTGATTGGT 289153
                                -  vv     i         v    i  i  i      iv     
C scaffold3|siz       8506 GATCACTGGTGTTATATATATAACAACGTCGCAGACGTAACCTATTTGGT 8457

  scaffold257|s     289154 CGGCCAA-AAAGAGACACTCTCTTATCCATTCCTCTCCAAGACGA-CACA 289201
                            v     -    ------ v v    i-   i   v   v ii  - v i
C scaffold3|siz       8456 CTGCCAACAAAG------TGTGTTATT-ATTTCTCGCCATGGTGATCTCG 8414

  scaffold257|s     289202 AAGTTATATATATAACAAATGTATAAACTTACCTCTCCTTCCAAAAATAT 289251
                            --                vii v    vi      ii ivi     i  
C scaffold3|siz       8413 A--TTATATATATAACAAAAACAAAAACGCACCTCTTTTCATAAAAACAT 8366

  scaffold257|s     289252 AATACT-CTGAAAACTCTGGGTGTTATCATTT-TCCCTGAGTCCTTCTCT 289299
                           iviv  -  v vv -    ii vv vi    i-i           i    
C scaffold3|siz       8365 GTCTCTTCTCATCA-TCTGAATCGTCCCATTCACCCCTGAGTCCTCCTCT 8317

  scaffold257|s     289300 TCTTTGGAGGAGCCCATTCATCATAATCGCAGGGTATTTCGGGCCAAGCC 289349
                               i  v vvv           v    vv          v         
C scaffold3|siz       8316 TCTTCGGCGCTTCCCATTCATCAAAATCCGAGGGTATTTCCGGCCAAGCC 8267

  scaffold257|s     289350 ACCTCGCTC 289358
                             i      
C scaffold3|siz       8266 ACTTCGCTC 8258

Matrix = 20p41g.matrix
Kimura (with divCpGMod) = 26.56
Transitions / transversions = 0.93 (28/30)
Gap_init rate = 0.06 (15 / 253), avg. gap size = 1.00 (15 / 15)


7085 5.78 1.97 1.13 scaffold257|size437727 289358 290321 (147213) C rnd-1_family-5#Unknown (297) 1082 111 m_b1758s001i28 84948

  scaffold257|s     289358 CACAATACTTTATGCAAATCCAAAA-TATCGACACCATATTTCCTGCGCC 289406
                                     i              -             i          
C rnd-1_family-       1082 CACAATACTTCATGCAAATCCAAAAATATCGACACCATACTTCCTGCGCC 1033

  scaffold257|s     289407 GTCAAAAA-CATCGACACCATACTTCTTGTGCAATCCAAAAATAGCGACA 289455
                                   -                 i  i                    
C rnd-1_family-       1032 GTCAAAAAACATCGACACCATACTTCCTGCGCAATCCAAAAATAGCGACA 983

  scaffold257|s     289456 CCACGATGCAGTGACTTCAAAAATATTGACACCATTTTTCCCGTGCAATC 289505
                                          v          i         i      i      
C rnd-1_family-        982 CCACGATGCAGTGACATCAAAAATATCGACACCATTCTTCCCGCGCAATC 933

  scaffold257|s     289506 CAAAAACTTTGACACAATAATTTCTTTGCAAATCAAAAAAAAT-GACATC 289554
                                  ? i   i        i                 v  -      
C rnd-1_family-        932 CAAAAACNTCGACGCAATAATTCCTTTGCAAATCAAAAAATATTGACATC 883

  scaffold257|s     289555 ATACTGCCTGCAATCCGAAAATCAAACATCTGGCGCAATCCCAAAAGTAG 289604
                                                  i      i               v   
C rnd-1_family-        882 ATACTGCCTGCAATCCGAAAATCGAACATCCGGCGCAATCCCAAAACTAG 833

  scaffold257|s     289605 AAGTAAGGATTCTTATGATTAGAAACAATTGGTAAACAAATAATAAAAAT 289654
                                         ?                                ?  
C rnd-1_family-        832 AAGTAAGGATTCTTNTGATTAGAAACAATTGGTAAACAAATAATAAANAT 783

  scaffold257|s     289655 AACGATAAAAATAGTGCAACTTTCCTCTGTTTTCTCTTACCTCTGTAGGC 289704
                                                                             
C rnd-1_family-        782 AACGATAAAAATAGTGCAACTTTCCTCTGTTTTCTCTTACCTCTGTAGGC 733

  scaffold257|s     289705 TGCACACATCATGCCCGACACCCGAAATTATGCAGATAACAATTTTAT-A 289753
                                                                        i  - 
C rnd-1_family-        732 TGCACACATCATGCCCGACACCCGAAATTATGCAGATAACAATTTCATCA 683

  scaffold257|s     289754 TCATGGGCCTGCGCTGTCCAAAAACAT-GACAAGAAATTCCCATGCGTGA 289802
                                         i            -              ?    i  
C rnd-1_family-        682 TCATGGGCCTGCGCCGTCCAAAAACATCGACAAGAAATTCCCNTGCGCGA 633

  scaffold257|s     289803 TCCCAAACTATCAATACAATACTTCATGCAAATCCAAAAACATGGACACC 289852
                              ?   v    i                              v      
C rnd-1_family-        632 TCCNAAAATATCGATACAATACTTCATGCAAATCCAAAAACATCGACACC 583

  scaffold257|s     289853 AAACTTCCTGCGCCGTCAAAAACATCGACACCATACTTCCTGTGCAATCC 289902
                            ?                                                
C rnd-1_family-        582 ANACTTCCTGCGCCGTCAAAAACATCGACACCATACTTCCTGTGCAATCC 533

  scaffold257|s     289903 AAAAGCGACACCA-AGTGACATCAAAAATATTGACACCATACGTTCTGTG 289951
                                        -                 i                i 
C rnd-1_family-        532 AAAAGCGACACCACAGTGACATCAAAAATATCGACACCATACGTTCTGCG 483

  scaffold257|s     289952 CAATCAAAAATATCGGCAAAGTACTTCCTTTGCAAATCAAAGAATATTGA 290001
                                          i  v                            i  
C rnd-1_family-        482 CAATCAAAAATATCGACACAGTACTTCCTTTGCAAATCAAAGAATATCGA 433

  scaffold257|s     290002 CATCATACTGCCTGCAATCCAAAAACAAACATCTGGTGCCATACCAATGT 290051
                                                     i      i  i     v    ?i 
C rnd-1_family-        432 CATCATACTGCCTGCAATCCAAAAACGAACATCCGGCGCCATCCCAANAT 383

  scaffold257|s     290052 TGAGCATCTGGCGCGATCCCAAAATATTGAATCCATCTTCCTTGGGTTTG 290101
                           i       i                      v                  
C rnd-1_family-        382 CGAGCATCCGGCGCGATCCCAAAATATTGAAACCATCTTCCTTGGGTTTG 333

  scaffold257|s     290102 GGTGCTCACCTGTTCTTGCTTTCACATAAGAAAGACATAAAGCGTACCTG 290151
                                                                    -        
C rnd-1_family-        332 GGTGCTCACCTGTTCTTGCTTTCACATAAGAAAGACATAAA-CGTACCTG 284

  scaffold257|s     290152 TATGGGATCATTTCACATGTGGCCCACC-AAACAGATTGGCAG--AAAAA 290198
                                                       -        v     --     
C rnd-1_family-        283 TATGGGATCATTTCACATGTGGCCCACCAAAACAGATGGGCAGAAAAAAA 234

  scaffold257|s     290199 GCGATTTGTTGGTAAATACATAATAATGTC--ATGAACATGT-GCTGTT- 290244
                                         v               --   v    i - v v  -
C rnd-1_family-        233 GCGATTTGTTGGTATATACATAATAATGTCAAATGTACATATCGATTTTT 184

  scaffold257|s     290245 -ATATACATAACAATGTCAAATACATACCTTTTCTTTCAAT-CAATCATG 290292
                           -ii v   v iv i   ---- i  -----v  v v i   -v   v   
C rnd-1_family-        183 CGCAAACAAAGGAGTGT----TGCA-----GTTGTGTTAATAAAATAATG 143

  scaffold257|s     290293 ---GTTATGTACAT-AACATATTGATGTACATA 290321
                           ---           -    -      i      
C rnd-1_family-        142 CGCGTTATGTACATAAACA-ATTGATATACATA 111

Matrix = 20p41g.matrix
Kimura (with divCpGMod) = 4.12
Transitions / transversions = 1.62 (34/21)
Gap_init rate = 0.03 (26 / 963), avg. gap size = 1.15 (30 / 26)


7370 6.57 3.65 2.18 scaffold257|size437727 290125 291166 (146368) rnd-1_family-42#Unknown 707 1763 (19) m_b1758s001i29 84949

  scaffold257|s     290125 ACATAAGAAAGACATAAAGCGTACCTGTATGGGATCATTTCACATGTGGC 290174
                                             -                               
  rnd-1_family-        707 ACATAAGAAAGACATAAA-CGTACCTGTATGGGATCATTTCACATGTGGC 755

  scaffold257|s     290175 CCACCAAACAGATTGGCAGAAAAA--GCGATTTGTTGGTAAATACATAAT 290222
                                       iv          --              v         
  rnd-1_family-        756 CCACCAAACAGACGGGCAGAAAAAAAGCGATTTGTTGGTATATACATAAT 805

  scaffold257|s     290223 AATGTCATGAACATGTGCTGTTATATACATAACA-ATGT-CAAATACATA 290270
                                            vi-ii ---   v    -   v-  i v v --
  rnd-1_family-        806 AATGTCATGAACATGTGGC-CCA---ACAAAACAGATGGGCAGAAAAA-- 849

  scaffold257|s     290271 CCTTTTCTTTCAATCAATC-ATGGTTATGTACATAACATATTGATGTACA 290319
                           -----------  v i  i-i v v             -  i        
  rnd-1_family-        850 -----------AAGCGATTTGTTGGTATGTACATAACA-ATCGATGTACA 887

  scaffold257|s     290320 TATCGATTTTTCGCAAACGAAGGAGTGTTGCAGTTATGTTAGTAAAATAA 290369
                                             i                i     i        
  rnd-1_family-        888 TATCGATTTTTCGCAAACAAAGGAGTGTTGCAGTTGTGTTAATAAAATAA 937

  scaffold257|s     290370 TGCGCGTTTCATACATAAACAATTCATATACATAA--------------- 290404
                                   vii             v          ---------------
  rnd-1_family-        938 TGCGCGTTATGTACATAAACAATTGATATACATAAAACAGACGTACCTGT 987

  scaffold257|s     290405 ---CCGAGTCATATATATAACAAATCGATTTTGCACAAACAAAGTAGCGT 290451
                           ---v     i  i  i                                  
  rnd-1_family-        988 GCCGCGAGTTATGTACATAACAAATCGATTTTGCACAAACAAAGTAGCGT 1037

  scaffold257|s     290452 GACAGTGCAGTTGCGTAATAAAGTTTCGCACGATTGCGTAAAAAACGACT 290501
                                                                             
  rnd-1_family-       1038 GACAGTGCAGTTGCGTAATAAAGTTTCGCACGATTGCGTAAAAAACGACT 1087

  scaffold257|s     290502 TCCCCAATGTGACAACTCCATATTGGGAGTCATTCAGGCCCATCTTGATC 290551
                                                                             
  rnd-1_family-       1088 TCCCCAATGTGACAACTCCATATTGGGAGTCATTCAGGCCCATCTTGATC 1137

  scaffold257|s     290552 AGCGTCGTTC-GATTCGTTCCGGTGCGACCACTGCTGACATGTAAAGACA 290600
                                     -                         v         i   
  rnd-1_family-       1138 AGCGTCGTTCCGATTCGTTCCGGTGCGACCACTGCTCACATGTAAAAACA 1187

  scaffold257|s     290601 TTTATGCTGCTGCGCGTGAAACAAACAGTCTCGGCAAGCAAATTTCACGA 290650
                             i          i       v        v i       v         
  rnd-1_family-       1188 TTCATGCTGCTGCACGTGAAAAAAACAGTCACAGCAAGCACATTTCACGA 1237

  scaffold257|s     290651 TCTACTCTACCAAAA-GGCGTCCCTTCAAGATGCGATCATGGTGGTATTG 290699
                                          -                                  
  rnd-1_family-       1238 TCTACTCTACCAAAAAGGCGTCCCTTCAAGATGCGATCATGGTGGTATTG 1287

  scaffold257|s     290700 CATATCATCATTATCCGATGATAC---AACAATCATTTTGCTCATTGTCT 290746
                              --     iv          i ---                     --
  rnd-1_family-       1288 CAT--CATCACAATCCGATGATGCCAAAACAATCATTTTGCTCATTGT-- 1333

  scaffold257|s     290747 TCATTGTCGGTCATTCT---CGGGCTGATATTTGCATGGTGTTGGAAAGC 290793
                                            ---i                    v        
  rnd-1_family-       1334 TCATTGTCGGTCATTCTAATTGGGCTGATATTTGCATGGTGGTGGAAAGC 1383

  scaffold257|s     290794 AGTTCTGGAGCAGCCTGCAAGCAGCGTGGGTGTGGTATTGGATCGTA--- 290840
                                              v                    v      ---
  rnd-1_family-       1384 AGTTCTGGAGCAGCCTGCATGCAGCGTGGGTGTGGTATTGTATCGTACCA 1433

  scaffold257|s     290841 TTAAGGTGGTACCTTACCATACAAAAAA-TTAGCGATGTGGCACAAATTA 290889
                                                       -                     
  rnd-1_family-       1434 TTAAGGTGGTACCTTACCATACAAAAAAATTAGCGATGTGGCACAAATTA 1483

  scaffold257|s     290890 GTTAGCAACCAGCGGATATTTAAAATATGCGTGC---AGCGGGCATTTTT 290936
                             v        i              i  i ii --- i           
  rnd-1_family-       1484 GTGAGCAACCAACGGATATTTAAAATGTGTGCACGAAAACGGGCATTTTT 1533

  scaffold257|s     290937 GTTTATCTAAACCTTCATTCCCTGATATGTGTAGACCCGTATAGTATGAT 290986
                                  v               i                          
  rnd-1_family-       1534 GTTTATCAAAACCTTCATTCCCTAATATGTGTAGACCCGTATAGTATGAT 1583

  scaffold257|s     290987 ATTTTTAGTATTCATCTACTTATATGAATAATCATACCCCATGATTATGT 291036
                                          v   v   i       v                  
  rnd-1_family-       1584 ATTTTTAGTATTCATGTACGTATGTGAATAAGCATACCCCATGATTATGT 1633

  scaffold257|s     291037 ATATAAGAATTTGAACGCTTACAGTTTGGTTGTTACGCAACAGTCAAGAA 291086
                                 v        i        vv             i   v      
  rnd-1_family-       1634 ATATAACAATTTGAATGCTTACAGGATGGTTGTTACGCAGCAGGCAAGAA 1683

  scaffold257|s     291087 ATGTCTGATTAAATGATATACAGACATTAATAAAAAAGAAACGGACCAAC 291136
                               v                                v        v   
  rnd-1_family-       1684 ATGTGTGATTAAATGATATACAGACATTAATAAAAAATAAACGGACAAAC 1733

  scaffold257|s     291137 ATTAGCTTATATGCAGACATGTTGACATGT 291166
                                       ?                 
  rnd-1_family-       1734 ATTAGCTTATATNCAGACATGTTGACATGT 1763

Matrix = 20p41g.matrix
Kimura (with divCpGMod) = 6.61
Transitions / transversions = 1.03 (34/33)
Gap_init rate = 0.03 (36 / 1041), avg. gap size = 1.69 (61 / 36)


237 6.45 0.00 0.00 scaffold257|size437727 291171 291201 (146333) scaffold5|size2025720_(dbseq-nr_679)_[1273151,1286701]#LTR/Gypsy 7182 7212 (6339) m_b1758s001i30 84950

  scaffold257|s     291171 CTTTGATATACAGCCATTAAGATAAAATAAT 291201
                             v                 v          
  scaffold5|siz       7182 CTGTGATATACAGCCATTAATATAAAATAAT 7212

Matrix = 20p41g.matrix
Kimura (with divCpGMod) = 6.79
Transitions / transversions = 0.00 (0/2)
Gap_init rate = 0.00 (0 / 30), avg. gap size = 0.0 (0 / 0)

2263 4.24 0.00 0.00 scaffold257|size437727 291176 291458 (146076) scaffold5|size2025720_(dbseq-nr_679)_[1273151,1286701]#LTR/Gypsy 7218 7500 (6051) m_b1758s001i31 84950

  scaffold257|s     291176 ATATACAGCCATTAAGATAAAATAATACTATCAAATTTCGTCGATTCATT 291225
                               v          v      v   iv   v  vv  i           
  scaffold5|siz       7218 ATATTCAGCCATTAATATAAAAGAATGATATGAATATTTGTCGATTCATT 7267

  scaffold257|s     291226 TAAAAATTGTAAGTTTCCTAAAACTCGATATACTGTAGATATAGCAATTT 291275
                                                       i              v      
  scaffold5|siz       7268 TAAAAATTGTAAGTTTCCTAAAACTCGACATACTGTAGATATACCAATTT 7317

  scaffold257|s     291276 CAATTTATATAACCCGTTTTAATGTATACGGACATTAATACAAAATACTG 291325
                                                                             
  scaffold5|siz       7318 CAATTTATATAACCCGTTTTAATGTATACGGACATTAATACAAAATACTG 7367

  scaffold257|s     291326 GTGCATTTTAAGACTCGAAATGTTTAAAATCTTCTTTGTGTTCTCCAAAC 291375
                                                                             
  scaffold5|siz       7368 GTGCATTTTAAGACTCGAAATGTTTAAAATCTTCTTTGTGTTCTCCAAAC 7417

  scaffold257|s     291376 GTTCATAAAATATATTATATAGGCCGTTTTTTTGGTGACCATTTGCCGAA 291425
                                               v                             
  scaffold5|siz       7418 GTTCATAAAATATATTATATTGGCCGTTTTTTTGGTGACCATTTGCCGAA 7467

  scaffold257|s     291426 AGTGACCATAATCGACCATAAATATAAAATACC 291458
                                                            
  scaffold5|siz       7468 AGTGACCATAATCGACCATAAATATAAAATACC 7500

Matrix = 20p41g.matrix
Kimura (with divCpGMod) = 4.37
Transitions / transversions = 0.33 (3/9)
Gap_init rate = 0.00 (0 / 282), avg. gap size = 0.0 (0 / 0)


1758 22.78 2.38 0.70 scaffold257|size437727 293286 293705 (143829) genome_9_4307#DNA 2 428 (3) m_b1758s001i32 84951

  scaffold257|s     293286 CGTATATCTGTGTTCATAAGAGCCTACAGATTACAAGATATGTTGCATCA 293335
                                    vv             i  i     i       i  v vi i
  genome_9_4307          2 CGTATATCTCGGTTCATAAGAGCCCACGGATTATAAGATATATTTCCCCG 51

  scaffold257|s     293336 ATTTTGATGGC-TTTGTGTTTTTTACGTGTAAAATCAAGCATGGACAATC 293384
                                v   i -           v  vii v     i v vi     v  
  genome_9_4307         52 ATTTTCATGACATTTGTGTTTTTAACCCATTAAATCGACCCCGGACATTC 101

  scaffold257|s     293385 GTAAGCCTTCATAAACCACTTCTCCTTCTCCACTGCAGCAAACTCATATG 293434
                           vv  i  v i vvi i iv       v   v  v   i  vi iv     
  genome_9_4307        102 TAAAACCATTAGTGATCGATTCTCCTACTCAACAGCAACATGCCAATATG 151

  scaffold257|s     293435 TATAGCTCCTTGTAACTCTGGCTGGTTGCTGCGTTATGACAATTCATCAC 293484
                           i  v v     i   v  i  i       i v   v vv     ii  iv
  genome_9_4307        152 CATTGGTCCTTATAAATCCGGTTGGTTGCCGAGTTCTCTCAATTTGTCGG 201

  scaffold257|s     293485 AAAAGTCACCA--CACATTTCTGCACACACAACACACACTGGGAATCGGA 293532
                               v      -- v     ---           vi  iv          
  genome_9_4307        202 AAAACTCACCACCCCCATTT---CACACACAACAAGCATGGGGAATCGGA 248

  scaffold257|s     293533 GGGGCATCGAGGC-CAATCAAAGGGAAACCGGCGCAACATACAGTACCAA 293581
                             v        i -v   vi  i     ii     i              
  genome_9_4307        249 GGTGCATCGAGACAAAATGGAAAGGAAATTGGCGCGACATACAGTACCAA 298

  scaffold257|s     293582 CACGTACTTCAGTAAATAGGTTGCATACATGCATTTTCAT--CATGCTAA 293629
                              i     ii         i  v    v ii     iv -- i  i  i
  genome_9_4307        299 CACATACTTTGGTAAATAGGCTGGATACTTATATTTTTTTCCCGTGTTAG 348

  scaffold257|s     293630 CATCACTAACGTTGCACAG---ATAATGT-ATTTTTAATGTATCTTTTGA 293675
                               v     v      i ---    vi - vi  v              
  genome_9_4307        349 CATCTCTAACTTTGCACGGATTATAAGATAAACTTAAATGTATCTTTTGA 398

  scaffold257|s     293676 CATTTTCAAGCTCTTATGAACCGAGATATA 293705
                                  vi                     
  genome_9_4307        399 CATTTTCCGGCTCTTATGAACCGAGATATA 428

Matrix = 20p41g.matrix
Kimura (with divCpGMod) = 23.60
Transitions / transversions = 1.07 (49/46)
Gap_init rate = 0.02 (9 / 419), avg. gap size = 1.44 (13 / 9)


3609 5.97 1.32 0.66 scaffold257|size437727 300139 300593 (136941) genome_5_4290#DNA 1 458 (0) m_b1758s001i33 84952

  scaffold257|s     300139 CAGCTTGGAGATGGCTGGTCCTGCACAGTGTAGAAATCACTACTGAATCT 300188
                                                       i               i     
  genome_5_4290          1 CAGCTTGGAGATGGCTGGTCCTGCACAGCGTAGAAATCACTACTAAATCT 50

  scaffold257|s     300189 ACATCACACAATTATTCGCATAGCTTGGCTTATGTTAAACAGCTTATTTA 300238
                             i  v   v            ii           v              
  genome_5_4290         51 ACGTCTCACTATTATTCGCATAATTTGGCTTATGTAAAACAGCTTATTTA 100

  scaffold257|s     300239 TTTCATGTCGCATGAATAAAAACTCTAAAAAACCGCCTCTCCCCAGCTCG 300288
                              i                    v                   v     
  genome_5_4290        101 TTTTATGTCGCATGAATAAAAACTATAAAAAACCGCCTCTCCCCTGCTCG 150

  scaffold257|s     300289 TCACGATCGCTCCCCACACAACC------CCCTCACTCCAATCGGAGAGT 300332
                             i                    ------                 v   
  genome_5_4290        151 TCGCGATCGCTCCCCACACAACCGTACCCCCCTCACTCCAATCGGACAGT 200

  scaffold257|s     300333 TCCGTTCTCCAATAATTTTCGAGTGCAGGAGCGTGACCTAAAGGGTTGTA 300382
                                        ---   v           i                  
  genome_5_4290        201 TCCGTTCTCCAAT---TTTAGAGTGCAGGAGTGTGACCTAAAGGGTTGTA 247

  scaffold257|s     300383 ATGCATCTACAGGTGTTGTAGATGTGATAAAGCCCTTTAGGTCACACTCC 300432
                           vi                      i   i                 v   
  genome_5_4290        248 TCGCATCTACAGGTGTTGTAGATGCGATGAAGCCCTTTAGGTCACAGTCC 297

  scaffold257|s     300433 TTCACTCGATAATTGGAGTCCACTGCATTTACATTTTGGGCGGCAAATCC 300482
                            v     v v                                        
  genome_5_4290        298 TGCACTCTAAAATTGGAGTCCACTGCATTTACATTTTGGGCGGCAAATCC 347

  scaffold257|s     300483 CATGGTTGCCGTGTAATTTTTTATGGTCAGTAGCAAATATCTTAAATGTT 300532
                                     i                                       
  genome_5_4290        348 CATGGTTGCCATGTAATTTTTTATGGTCAGTAGCAAATATCTTAAATGTT 397

  scaffold257|s     300533 TTTGAAAAATAAAGGTAGTCGCTAAGTATCATAGGAGGCAGGAAAAAGCA 300582
                              v                i                             
  genome_5_4290        398 TTTCAAAAATAAAGGTAGTCACTAAGTATCATAGGAGGCAGGAAAAAGCA 447

  scaffold257|s     300583 TCTTCAAGCTG 300593
                              i       
  genome_5_4290        448 TCTCCAAGCTG 458

Matrix = 20p41g.matrix
Kimura (with divCpGMod) = 5.15
Transitions / transversions = 1.08 (14/13)
Gap_init rate = 0.01 (4 / 454), avg. gap size = 2.25 (9 / 4)


2742 8.26 0.28 0.00 scaffold257|size437727 300596 300958 (136576) genome_7_3728#DNA 1 364 (88) m_b1758s001i34 84953

  scaffold257|s     300596 CCAGTACGAAATTATAATGAATCATTATCACTATAATGAATCATTAACAC 300645
                                 v       v                    v              
  genome_7_3728          1 CCAGTAAGAAATTAAAATGAATCATTATCACTATATTGAATCATTAACAC 50

  scaffold257|s     300646 GTTTATTTACCTATTCCTACGTATATTTGTCTCAATTCTACATCAAGAAA 300695
                                                   v     v          ii       
  genome_7_3728         51 GTTTATTTACCTATTCCTACGTATTTTTGTGTCAATTCTACGCCAAGAAA 100

  scaffold257|s     300696 GCTTAACTAAGTATGTCAGCTATTTTTT-GCGTGCGCCTAGCAAGAAAAA 300744
                            vvv     v                  - v i          vi     
  genome_7_3728        101 GGGAAACTATGTATGTCAGCTATTTTTTTGAGCGCGCCTAGCATAAAAAA 150

  scaffold257|s     300745 TGGTATTCGATAAGAAGATGGTCGAAAAATAACTGACATATTGTTCTACA 300794
                                   v                                  i     i
  genome_7_3728        151 TGGTATTCCATAAGAAGATGGTCGAAAAATAACTGACATATTGCTCTACG 200

  scaffold257|s     300795 TGCAAAATATACCAGATTCTACGAGGAACTATAATGAATCATTATGTCAG 300844
                            i     v                        i                 
  genome_7_3728        201 TACAAAAAATACCAGATTCTACGAGGAACTATGATGAATCATTATGTCAG 250

  scaffold257|s     300845 AGAAGGGGTGTAAGAGATCCAATGTGACAACCCCTTCCTAATGGATTGAG 300894
                                 v                     i                     
  genome_7_3728        251 AGAAGGTGTGTAAGAGATCCAATGTGACGACCCCTTCCTAATGGATTGAG 300

  scaffold257|s     300895 GTTACAGGAAATGGGCATAAGCACCATCAAGAGGTCCCCAAGGGATGCGC 300944
                                                 v     i                 vi  
  genome_7_3728        301 GTTACAGGAAATGGGCATAAGCTCCATCGAGAGGTCCCCAAGGGATTTGC 350

  scaffold257|s     300945 AGTGATGCATATAA 300958
                                i    i i 
  genome_7_3728        351 AGTGACGCATGTGA 364

Matrix = 20p41g.matrix
Kimura (with divCpGMod) = 7.10
Transitions / transversions = 0.88 (14/16)
Gap_init rate = 0.00 (1 / 362), avg. gap size = 1.00 (1 / 1)


330 2.38 0.00 0.00 scaffold257|size437727 300953 300994 (136540) genome_7_3728#DNA 411 452 (0) m_b1758s001i35 84954

  scaffold257|s     300953 ATATAACTGACATTTTAGTGATTCATTTTAATTTTTGACTGG 300994
                                                      v              
  genome_7_3728        411 ATATAACTGACATTTTAGTGATTCATTATAATTTTTGACTGG 452

Matrix = 20p41g.matrix
Kimura (with divCpGMod) = 2.42
Transitions / transversions = 0.00 (0/1)
Gap_init rate = 0.00 (0 / 41), avg. gap size = 0.0 (0 / 0)


2530 11.41 0.00 0.00 scaffold257|size437727 301008 301375 (136159) C genome_7_200430-9]5#Unspecified (7) 369 2 m_b1758s001i36 84955

  scaffold257|s     301008 AAGTCCAAAAAATGTTAAAAGATACATATCTCTAGGAACTGAAAGTTAGT 301057
                              v v v                     v   vv               
C genome_7_2004        369 AAGGCAACAAAATGTTAAAAGATACATATGTCTCTGAACTGAAAGTTAGT 320

  scaffold257|s     301058 GCCTGTTACATGTAAAAAATAATTGGTATCCACTCTTATTTACCAAAGTA 301107
                                               v              i              
C genome_7_2004        319 GCCTGTTACATGTAAAAAATTATTGGTATCCACTCCTATTTACCAAAGTA 270

  scaffold257|s     301108 CACATTTGTACCCAGAATTATACTGTAGAGGAAGAAGTTTTTTCATGTCA 301157
                            v          vi     i             vv               
C genome_7_2004        269 CTCATTTGTACCGGGAATTGTACTGTAGAGGAATCAGTTTTTTCATGTCA 220

  scaffold257|s     301158 GTGTTAGTGCATTTCATTTGTGGTGAGTTTTGATGTAAATTGATATAACT 301207
                                                   v              v   i      
C genome_7_2004        219 GTGTTAGTGCATTTCATTTGTGGTCAGTTTTGATGTAAAATGACATAACT 170

  scaffold257|s     301208 CGTGAATGGGGCGGAGTTACGGGGAGCCATACATATTGCCATGATGAAGA 301257
                                 iv  iv         v     v          v i     v   
C genome_7_2004        169 CGTGAACCGGAAGGAGTTACGCGGAGCAATACATATTGGCGTGATGTAGA 120

  scaffold257|s     301258 TGAATAAGGCTATCATTTTGTTATGACAAGTGGCTCTTAAACATGAGTTA 301307
                                          i     v    iv            i         
C genome_7_2004        119 TGAATAAGGCTATCACTTTGTAATGATTAGTGGCTCTTAAGCATGAGTTA 70

  scaffold257|s     301308 AGTGCATGAAAATGACATTTTTTGTAACGGCCAGAGTCTTGACCTTATAA 301357
                               ii                 i      i i                 
C genome_7_2004         69 AGTGTGTGAAAATGACATTTTTTATAACGGTCGGAGTCTTGACCTTATAA 20

  scaffold257|s     301358 TGCGCAGACCTTGTCATC 301375
                             i vv v    i v   
C genome_7_2004         19 TGTGGTGTCCTTATAATC 2

Matrix = 20p41g.matrix
Kimura (with divCpGMod) = 11.81
Transitions / transversions = 0.68 (17/25)
Gap_init rate = 0.00 (0 / 367), avg. gap size = 0.0 (0 / 0)


228 7.14 0.00 0.00 scaffold257|size437727 301362 301389 (136145) C rnd-1_family-156#Unknown (331) 629 602 m_b1758s001i37 84956

  scaffold257|s     301362 CAGACCTTGTCATCCAAGAAATACGGTA 301389
                                    i               i  
C rnd-1_family-        629 CAGACCTTGCCATCCAAGAAATACGATA 602

Matrix = 20p41g.matrix
Kimura (with divCpGMod) = 7.71
Transitions / transversions = 1.00 (2/0)
Gap_init rate = 0.00 (0 / 27), avg. gap size = 0.0 (0 / 0)


2729 8.57 0.00 0.00 scaffold257|size437727 301388 301737 (135797) genome_12_77300-9]2#Unspecified 24 373 (0) m_b1758s001i38 84957

  scaffold257|s     301388 TACGTGGTGTACTTTGAACCATGAACAATGGGATTTACTATTCCCGCGTA 301437
                                    v           i    i                  i    
  genome_12_773         24 TACGTGGTGGACTTTGAACCACGAACGATGGGATTTACTATTCCCACGTA 73

  scaffold257|s     301438 CGATTGTATGCATCGACACTGCTAGAGTTTCCAATATCTGACATGCGTTA 301487
                                v  i  i        v      i    i           ii    
  genome_12_773         74 CGATTCTACGCGTCGACACTTCTAGAGCTTCCGATATCTGACATATGTTA 123

  scaffold257|s     301488 CTCCCTAGAAAACATACCAATTTCTATGGGGTGGACTTTGAACCATTTCA 301537
                               v                     i                       
  genome_12_773        124 CTCCGTAGAAAACATACCAATTTCTACGGGGTGGACTTTGAACCATTTCA 173

  scaffold257|s     301538 TCATTTTTGGCTTGTTATGGCAGTGCAATTGCGGCTGTCTTCCGTCAAAA 301587
                                                           i                i
  genome_12_773        174 TCATTTTTGGCTTGTTATGGCAGTGCAATTGCAGCTGTCTTCCGTCAAAG 223

  scaffold257|s     301588 CTGGGGACCTGTAGACCTCAACTTAAGCCCCTGAGATAGTCCCAAGGGGT 301637
                              i           v  vi          i              i    
  genome_12_773        224 CTGAGGACCTGTAGAGCTGGACTTAAGCCCTTGAGATAGTCCCAAAGGGT 273

  scaffold257|s     301638 TGAGCAATCTTGGCTGGGTCTCAGGGGTTGGATATTTAGGTCGCACAAGT 301687
                             v           i              v      v     i   v   
  genome_12_773        274 TGTGCAATCTTGGCCGGGTCTCAGGGGTTCGATATTGAGGTCACACCAGT 323

  scaffold257|s     301688 GGCCGAAGATATCTGACATGTCGTGGTTCAAAGTGAATTCTAACCGGTAC 301737
                               i                                        v    
  genome_12_773        324 GGCCAAAGATATCTGACATGTCGTGGTTCAAAGTGAATTCTAACCCGTAC 373

Matrix = 20p41g.matrix
Kimura (with divCpGMod) = 7.11
Transitions / transversions = 1.73 (19/11)
Gap_init rate = 0.00 (0 / 349), avg. gap size = 0.0 (0 / 0)


275 23.77 1.27 16.91 scaffold257|size437727 301773 301929 (135605) C rnd-5_family-29#Unknown (0) 1817 1682 m_b1758s001i39 84958

  scaffold257|s     301773 CTAAGAAAAGATTTTATTAAGTTTGAACATTTATATATAAGAAGAAAATG 301822
                                   -v?     ?         ii     i ------  i v    
C rnd-5_family-       1817 CTAAGAAA-CNTTTTANTAAGTTTGAGTATTTACA------AAAATAATG 1775

  scaffold257|s     301823 TG-TCATCCCAACATAACTCAATTGAACCTAATGTATACAGTATGTTCAA 301871
                           iv-     i i        ivi    ---------------   v     
C rnd-5_family-       1774 CCTTCATCTCGACATAACTTTGTTGA---------------TATCTTCAA 1740

  scaffold257|s     301872 CAACATTCCTACCTCCCAGTT-AAAAGAACAAACTCCTGAAAACTGGATC 301920
                              v      - v  iiv  i-  ? vi ?vi   v    i v   i ? 
C rnd-5_family-       1739 CAAGATTCCT-CGTCTTTGTCGAANATGANTGACTGCTGAGACCTGAANC 1691

  scaffold257|s     301921 CTATTAGTG 301929
                            ii   v  
C rnd-5_family-       1690 CCGTTACTG 1682

Matrix = 20p41g.matrix
Kimura (with divCpGMod) = 26.13
Transitions / transversions = 1.38 (18/13)
Gap_init rate = 0.16 (25 / 156), avg. gap size = 1.00 (25 / 25)


331 16.96 2.78 18.09 scaffold257|size437727 301951 302058 (135476) C genome_7_1761#DNA (0) 654 561 m_b1758s001i40 84959

  scaffold257|s     301951 TGTTAGTAGT-GTTTGTACACCCCCCCCCCCCTGCCACTGCCTGTCTATA 301999
                                    i-       v       -----------------       
C genome_7_1761        654 TGTTAGTAGCCGTTTGTAGACCCCCC-----------------GTCTATA 622

  scaffold257|s     302000 GATCCCACCTCACAGTCTATACA-CCCCCATCTAAAACCAAAATGACAAG 302048
                             i                  v -     v       vii vv  i ii 
C genome_7_1761        621 GACCCCACCTCACAGTCTATAGACCCCCCCTCTAAAAATGATTTGGCGGG 572

  scaffold257|s     302049 AAA-ATTAGAC 302058
                              -   ii  
C genome_7_1761        571 AAATATTGAAC 561

Matrix = 20p41g.matrix
Kimura (with divCpGMod) = 17.52
Transitions / transversions = 1.50 (9/6)
Gap_init rate = 0.19 (20 / 107), avg. gap size = 1.00 (20 / 20)

2387 15.92 7.25 0.62 scaffold257|size437727 301990 302444 (135090) C genome_12_13052#DNA (13) 487 3 m_b1758s001i41 84959

  scaffold257|s     301990 CCTGTCTATAGATCCCACCTCACAGTCTATACACCCCC-ATCTAAAACCA 302038
                             ii        i                  v      -        vii
C genome_12_130        487 CCCATCTATAGACCCCACCTCACAGTCTATAGACCCCCCATCTAAAAATG 438

  scaffold257|s     302039 AAATGACAAGAAAATTAGACGATCAAAAATACTTGTGACAGCCTTTTTTA 302088
                                i ii                                         
C genome_12_130        437 AAATGGCGGGAAAATTAGACGATCAAAAATACTTGTGACAGCCTTTTTTA 388

  scaffold257|s     302089 CATTATCAATACATATTCAAAAC-TATAATAGACATTTATATTACTATAC 302137
                              ii     vi v   i    v-  v            i       i v
C genome_12_130        387 CATCGTCAATTTAGATTTAAAAAATAAAATAGACATTTACATTACTACAA 338

  scaffold257|s     302138 AAGTCACACGTCTCATGAAGAAGCTTAAGTGATCTTTTTATTTCGTGCAT 302187
                                    iv         i            v         i      
C genome_12_130        337 AAGTCACACAACTCATGAAGGAGCTTAAGTGATATTTTTATTTTGTGCAT 288

  scaffold257|s     302188 GATTTGCACCTGTTTCTAACTAATCACATGTGATTATGGTGAGCCTAGAG 302237
                               ii     -                           ii  i      
C genome_12_130        287 GATTCACACCT-TTTCTAACTAATCACATGTGATTATGGCAAGTCTAGAG 239

  scaffold257|s     302238 GTATTTTGAAGAAGAGTCTATAGACTTCCCTTGTGGAGCCATGAATAGTC 302287
                                  i                      v ii    i           
C genome_12_130        238 GTATTTTAAAGAAGAGTCTATAGACTTCCCGTACGGAGTCATGAATAGTC 189

  scaffold257|s     302288 TATAGACGCCCCACAACAGTCTACAGACCCCACAT--TGACAGGCTTTAG 302335
                                  v     i         i       v vi--      v  v   
C genome_12_130        188 TATAGACCCCCCATAACAGTCTATAGACCCCCCCCCATGACAGTCTATAG 139

  scaffold257|s     302336 A---CCCGGGAGGGTCTACAAATGGTTT-TGGTAA---ATAGA---GTAG 302375
                            ---   iv  vi     i i ivviii-  ii i---     --- vi 
C genome_12_130        138 ACCCCCCATGACAGTCTATAGACCCCCCATGACAGTCTATAGACCTGGGG 89

  scaffold257|s     302376 AGTCTATA---GATTTTATG-----------AGGGTCTATAGACTGTTAC 302411
                           i     i --- i    v  -----------  i           -   v
C genome_12_130         88 GGTCTACAAATGGTTTTTTGTAAAATACAGTAGAGTCTATAGACT-TTAA 40

  scaffold257|s     302412 GTGGGGTCTATAGA-----AGGGGGAGGCTACAAATGG 302444
                            -            -----   v  i v   i i    
C genome_12_130         39 G-GGGGTCTATAGACTGTGAGGTGGGGTCTATAGATGG 3

Matrix = 20p41g.matrix
Kimura (with divCpGMod) = 17.40
Transitions / transversions = 2.00 (48/24)
Gap_init rate = 0.03 (13 / 454), avg. gap size = 2.77 (36 / 13)


398 9.84 0.00 1.64 scaffold257|size437727 302392 302453 (135081) genome_7_1761#DNA 594 654 (0) m_b1758s001i42 84960

  scaffold257|s     302392 GAGGGTCTATAGACTGTTACGTGGGGTCTATAGAAGGGGGAGGCTACAAA 302441
                            i               v v              v     - v       
  genome_7_1761        594 GGGGGTCTATAGACTGTGAGGTGGGGTCTATAGACGGGGG-GTCTACAAA 642

  scaffold257|s     302442 TGGCTACTAACA 302453
                           i           
  genome_7_1761        643 CGGCTACTAACA 654

Matrix = 20p41g.matrix
Kimura (with divCpGMod) = 8.87
Transitions / transversions = 0.50 (2/4)
Gap_init rate = 0.02 (1 / 61), avg. gap size = 1.00 (1 / 1)


1221 25.99 2.06 3.99 scaffold257|size437727 302457 302941 (134593) C rnd-5_family-29#Unknown (154) 1663 1188 m_b1758s001i43 84958

  scaffold257|s     302457 ATATTACAAATAGCA-CAACTTTTCTTATCACATGGCAACACAAACAAAG 302505
                            i   i     v   -  i  i   i-    iiivi              
C rnd-5_family-       1663 ACATTGCAAATCGCAACAGCTCTTCC-ATCATGCCACAACACAAACAAAG 1615

  scaffold257|s     302506 CAAGGCTGTAAG--GAAGTAAATGGTGTGCAGCTGTGCCCATGTTGGCCT 302553
                                ?  ii  --  i    i-   -        v   v?ii      i
C rnd-5_family-       1614 CAAGGNTGCGAGGTGAGGTAAG-GGT-TGCAGCTGGGCCANCATTGGCCC 1567

  scaffold257|s     302554 AGTTGCACAATTGATTTTATTAAAATTGCTGACTCATCAAATCATTTATG 302603
                           i i     i       v viv      i v        ? vv  v i  i
C rnd-5_family-       1566 GGCTGCACGATTGATTGTTCGAAAATTACGGACTCATCNACACAGTCATA 1517

  scaffold257|s     302604 TTGTTC-AGTATTAAAATATGTTCACAAATAGTCATATTTTGTTGCGATA 302652
                                 -vi    i v v  v  v i    v ii  i     ii vi i 
C rnd-5_family-       1516 TTGTTCTCATATTGACAGATCTTGATAAATTGCTATGTTTTGCCGGAACA 1467

  scaffold257|s     302653 AATTTATTCTTGTTTTGTGTTGTTTTTGCTTATATTTTTCTTTGGAACCA 302702
                           ii v   v    -    ----         --vvi  i      i  -v 
C rnd-5_family-       1466 GGTATATACTTG-TTTG----GTTTTTGCT--GCCTTCTCTTTGAAA-AA 1425

  scaffold257|s     302703 TGGTAATGATGACATGGAATGAAAGAAAAACACTCAACTGTTACACATCA 302752
                              v? v    v       viv        ii i   v i  viv  v?v
C rnd-5_family-       1424 TGGANAGGATGTCATGGAAGATAAGAAAAATGCCCAAATATTTTTCAANC 1375

  scaffold257|s     302753 AAATAGTAGATCTCCTAACTAATTTTCTCTTGATTTTGGGAATCATATAT 302802
                               i  ---      v i v  v       v i    v i-- v   vv
C rnd-5_family-       1374 AAATGGT---TCTCCTTATTCATGTTCTCTTCACTTTGTGG--CCTATTA 1330

  scaffold257|s     302803 CTGCACTTTAACAAACAAG--CTTTTCATTGGATGATGAG-CAGGTCATT 302849
                                i  v        i --         v         -v     iv 
C rnd-5_family-       1329 CTGCATTTGAACAAACAGGTTCTTTTCATTTGATGATGAGAAAGGTCGGT 1280

  scaffold257|s     302850 TTAAATTGAATAGTTCATT-ATAAGAT--TTGTGTTGTGTTCATATCTTC 302896
                            v ii vi    i-     -       --ivi  i   i i       i 
C rnd-5_family-       1279 TAAGGTAAAATAA-TCATTCATAAGATAGCAATGCTGTATCCATATCTCC 1231

  scaffold257|s     302897 AAACATCTTTTGTATCCTTTATGTTCATGATAGTCAGTGAAAATT 302941
                              vi  v   vv  -v  v  -      i  iv    i   i  
C rnd-5_family-       1230 AAAAGTCGTTTCAAT-ATTGAT-TTCATGGTAAACAGTAAAAGTT 1188

Matrix = 20p41g.matrix
Kimura (with divCpGMod) = 30.83
Transitions / transversions = 1.20 (66/55)
Gap_init rate = 0.05 (26 / 484), avg. gap size = 1.12 (29 / 26)


595 21.84 0.69 2.10 scaffold257|size437727 304408 304552 (132982) C genome_12_19122#DNA (7) 272 130 m_b1758s001i44 84961

  scaffold257|s     304408 TAAAAACTAATTTGTGTGGATCTTATTTTCCAGGAAGGCTTGACATAATT 304457
                             v  v          i      v     v  i   i   v       i 
C genome_12_191        272 TACAACCTAATTTGTGCGGATCTGATTTTGCAAGAAAGCTGGACATAACT 223

  scaffold257|s     304458 TTTATCTGGAAATTTT-AATCAAATTAACTTTTCTTCCAATTGGTTGCTA 304506
                            v    ii  v     -   iiv v          vv i     ii vi 
C genome_12_191        222 TGTATCCAGATATTTTGAATTGTAGTAACTTTTCTGGCGATTGGCCGACA 173

  scaffold257|s     304507 GATGAGGTGTGCATACTATGGTTGAAAAGCTGAACTCTTATGTGTT 304552
                           ---        v    v iv                i iv      
C genome_12_191        172 ---GAGGTGTGAATACAACCGTTGAAAAGCTGAACTTTCTTGTGTT 130

Matrix = 20p41g.matrix
Kimura (with divCpGMod) = 23.22
Transitions / transversions = 0.94 (15/16)
Gap_init rate = 0.03 (4 / 144), avg. gap size = 1.00 (4 / 4)


1125 24.00 8.59 0.28 scaffold257|size437727 304720 305045 (132489) C genome_3_19411#DNA (26) 366 14 m_b1758s001i45 84962

  scaffold257|s     304720 TCCCACTCTGTTTGTCTTCCATGTGATTGATGAGAATGAAATCACAAGTG 304769
                              ii      i v  v   i     iv  i  i     vi     iv  
C genome_3_1941        366 TCCTGCTCTGTCTTTCGTCCGTGTGACGGACGAAAATGACGTCACAGTTG 317

  scaffold257|s     304770 GAGT--AAAATATTAACAACCCTATATTGATTAAAAGA--TTTTTCCAAG 304815
                               --        v      i  i  i   ii     --       i  
C genome_3_1941        316 GAGTAAAAAATATTTACAACCTTACATCGATCGAAAGATCTTTTTCCGAG 267

  scaffold257|s     304816 GTTTTGACTGGTTTTCTCATTTTGTTCA--TGAGGACTCTTTTGTGATTT 304863
                           v   i  vi   v    i          --   iv v     iii  v  
C genome_3_1941        266 CTTTCGAACGGTGTTCTTATTTTGTTCATTTGAACAGTCTTTCACGAGTT 217

  scaffold257|s     304864 AT--TCAGTGGAATGTGACAGATAGGAATGATCCTATTCACATGTCCTCA 304911
                             --     v    iiii     v    i     v  i  ivii i  ii
C genome_3_1941        216 ATTGTCAGTTGAATACAGCAGATCGGAACGATCCGATCCATTCATTCTTG 167

  scaffold257|s     304912 TAGAACATGGGAATGTTTCAATATAATGAC-ATCAAGTTACTTTGTTTGT 304960
                                v  v  v       v i vv iv  -  vi        i     i
C genome_3_1941        166 TAGAAAATTGGTATGTTTCTACAGTACTACAATAGAGTTACTTCGTTTGC 117

  scaffold257|s     304961 GATAGATTACTTTTT---ATTTATTCAAAATCAGTTCTTTTGTA------ 305001
                           vvi i v v      ---     i  i      -  i     v ------
C genome_3_1941        116 TCCAAAATTCTTTTTTTAATTTACTCGAAATCA-TTTTTTTGGAATCCAC 68

  scaffold257|s     305002 -GTCTGGC---------ATCATGGTACCATCAGGAGACATAGTGCTCCTA 305041
                           -       ---------      i    vii    v              
C genome_3_1941         67 TGTCTGGCCGGCTGGGTATCATGATACCTCTAGGATACATAGTGCTCCTA 18

  scaffold257|s     305042 TTGT 305045
                               
C genome_3_1941         17 TTGT 14

Matrix = 20p41g.matrix
Kimura (with divCpGMod) = 23.99
Transitions / transversions = 1.52 (47/31)
Gap_init rate = 0.03 (10 / 325), avg. gap size = 2.90 (29 / 10)


290 16.02 0.96 0.19 scaffold257|size437727 305799 306320 (131214) (GAAGAA)n#Simple_repeat 1 526 (0) m_b1758s252i0 84963

  scaffold257|s     305799 GAAGAAGAAGAAGAAGAAGAAGAAGAAGAAGCGGAGGAAGAAGCAGAAGA 305848
                                                          vi  i       v      
  (GAAGAA)n#Sim          1 GAAGAAGAAGAAGAAGAAGAAGAAGAAGAAGAAGAAGAAGAAGAAGAAGA 50

  scaffold257|s     305849 AGAAGCAGAAGAAGAAGCAGAAGCAGAAGAAGAAGCAGAAGCAGAAGCAG 305898
                                v           v     v           v     v     v  
  (GAAGAA)n#Sim         51 AGAAGAAGAAGAAGAAGAAGAAGAAGAAGAAGAAGAAGAAGAAGAAGAAG 100

  scaffold257|s     305899 AAGAAGAAGCAGAAGAAGAAGCAGAAGAAGAAGCAGAAGAAGAAGCAGAA 305948
                                    v           v           v           v    
  (GAAGAA)n#Sim        101 AAGAAGAAGAAGAAGAAGAAGAAGAAGAAGAAGAAGAAGAAGAAGAAGAA 150

  scaffold257|s     305949 GCAGAAGCAGAAGCAGAAGCAGAAGCAGAAGCAGAAGAAGAAGAAGAAGC 305998
                            v     v     v     v     v     v                 v
  (GAAGAA)n#Sim        151 GAAGAAGAAGAAGAAGAAGAAGAAGAAGAAGAAGAAGAAGAAGAAGAAGA 200

  scaffold257|s     305999 AGAAGAAGAAGCAGAAGAAGAAGCAGAAGAAGAAGCAGAAGAAGAAGCAG 306048
                                      v           v           v           v  
  (GAAGAA)n#Sim        201 AGAAGAAGAAGAAGAAGAAGAAGAAGAAGAAGAAGAAGAAGAAGAAGAAG 250

  scaffold257|s     306049 AAGAAGAAGCAGAAGAAGAAGCAGAAGAAGAAGCAGAAGAAGCGCAAGAA 306098
                                    v           v           v        viv     
  (GAAGAA)n#Sim        251 AAGAAGAAGAAGAAGAAGAAGAAGAAGAAGAAGAAGAAGAAGAAGAAGAA 300

  scaffold257|s     306099 GAAGAAGAAGAAGAAGAAGAAGCAGAAGAAGAAGAAGCGGAA-CAGAAGC 306147
                                                 v              vi   -v     v
  (GAAGAA)n#Sim        301 GAAGAAGAAGAAGAAGAAGAAGAAGAAGAAGAAGAAGAAGAAGAAGAAGA 350

  scaffold257|s     306148 AGAAGCAAAAGAAGAAGCGGAA-CAGAAGCAGAAGCAAAAGAAGAAGCGG 306196
                                v i         vi   -v     v     v i         vi 
  (GAAGAA)n#Sim        351 AGAAGAAGAAGAAGAAGAAGAAGAAGAAGAAGAAGAAGAAGAAGAAGAAG 400

  scaffold257|s     306197 AAGCAGAAGCAGAAGAAG-AGATGAACTCAAAGTGGAA-AGGAAGAGGAA 306244
                              v     v        -   v   vvvi   vi   - i     i   
  (GAAGAA)n#Sim        401 AAGAAGAAGAAGAAGAAGAAGAAGAAGAAGAAGAAGAAGAAGAAGAAGAA 450

  scaffold257|s     306245 G-GGATGAACCGGAAGAGGAAGAGGAAGAGGACAGATGAAGCAAAAGAAG 306293
                            -i  v   vvi     i     i     i  -   v    v i      
  (GAAGAA)n#Sim        451 GAAGAAGAAGAAGAAGAAGAAGAAGAAGAAGA-AGAAGAAGAAGAAGAAG 499

  scaffold257|s     306294 CAGAAGAAGCGCAAGAAGCGCAAGAAG 306320
                           v        viv      viv      
  (GAAGAA)n#Sim        500 AAGAAGAAGAAGAAGAAGAAGAAGAAG 526

Matrix = Unknown
Transitions / transversions = 0.36 (20/55)
Gap_init rate = 0.01 (6 / 521), avg. gap size = 1.00 (6 / 6)


415 0.55 0.00 0.00 scaffold257|size437727 306324 306686 (130848) (AAGGAGGAG)n#Simple_repeat 1 363 (0) c_b1758s251i0 84964

  scaffold257|s     306324 AAGGAGGATTAGGAGGAGAAGGAGGAGAAGGAGGAGAAGGAGGAGAAGGA 306373
                                   vv                                        
  (AAGGAGGAG)n#          1 AAGGAGGAGAAGGAGGAGAAGGAGGAGAAGGAGGAGAAGGAGGAGAAGGA 50

  scaffold257|s     306374 GGAGAAGGAGGAGAAGGAGGAGAAGGAGGAGAAGGAGGAGAAGGAGGAGA 306423
                                                                             
  (AAGGAGGAG)n#         51 GGAGAAGGAGGAGAAGGAGGAGAAGGAGGAGAAGGAGGAGAAGGAGGAGA 100

  scaffold257|s     306424 AGGAGGAGAAGGAGGAGAAGGAGGAGAAGGAGGAGAAGGAGGAGAAGGAG 306473
                                                                             
  (AAGGAGGAG)n#        101 AGGAGGAGAAGGAGGAGAAGGAGGAGAAGGAGGAGAAGGAGGAGAAGGAG 150

  scaffold257|s     306474 GAGAAGGAGGAGAAGGAGGAGAAGGAGGAGAAGGAGGAGAAGGAGGAGAA 306523
                                                                             
  (AAGGAGGAG)n#        151 GAGAAGGAGGAGAAGGAGGAGAAGGAGGAGAAGGAGGAGAAGGAGGAGAA 200

  scaffold257|s     306524 GGAGGAGAAGGAGGAGAAGGAGGAGAAGGAGGAGAAGGAGGAGAAGGAGG 306573
                                                                             
  (AAGGAGGAG)n#        201 GGAGGAGAAGGAGGAGAAGGAGGAGAAGGAGGAGAAGGAGGAGAAGGAGG 250

  scaffold257|s     306574 AGAAGGAGGAGAAGGAGGAGAAGGAGGAGAAGGAGGAGAAGGAGGAGAAG 306623
                                                                             
  (AAGGAGGAG)n#        251 AGAAGGAGGAGAAGGAGGAGAAGGAGGAGAAGGAGGAGAAGGAGGAGAAG 300

  scaffold257|s     306624 GAGGAGAAGGAGGAGAAGGAGGAGAAGGAGGAGAAGGAGGAGAAGGAGGA 306673
                                                                             
  (AAGGAGGAG)n#        301 GAGGAGAAGGAGGAGAAGGAGGAGAAGGAGGAGAAGGAGGAGAAGGAGGA 350

  scaffold257|s     306674 GAAGGAGGAGAAG 306686
                                        
  (AAGGAGGAG)n#        351 GAAGGAGGAGAAG 363

Matrix = Unknown
Transitions / transversions = 0.00 (0/2)
Gap_init rate = 0.00 (0 / 362), avg. gap size = 0.0 (0 / 0)


661 14.42 0.00 0.00 scaffold257|size437727 306687 306790 (130744) C genome_8_12029#DNA (0) 292 189 m_b1758s001i46 84965

  scaffold257|s     306687 CTAGGTTGTAAATTCCAATTTTGGTTACTGTCCCAAAAACACAATAACCA 306736
                                           i               i          i    v 
C genome_8_1202        292 CTAGGTTGTAAATTCCGATTTTGGTTACTGTCTCAAAAACACAGTAACGA 243

  scaffold257|s     306737 GTAACCAATCGGAATTACTGCAGTAATTCTGGTTGGTTCTGGAAATATTA 306786
                                v  i       v           viv  v     iv v       
C genome_8_1202        242 GTAACAAACCGGAATTCCTGCAGTAATTACTGTAGGTTCCTGTAATATTA 193

  scaffold257|s     306787 CTGT 306790
                            v  
C genome_8_1202        192 CGGT 189

Matrix = 20p41g.matrix
Kimura (with divCpGMod) = 14.96
Transitions / transversions = 0.67 (6/9)
Gap_init rate = 0.00 (0 / 103), avg. gap size = 0.0 (0 / 0)


5855 9.34 4.28 2.53 scaffold257|size437727 306791 307724 (129810) rnd-1_family-450#Unknown 1 950 (0) m_b1758s001i47 84966

  scaffold257|s     306791 GTCACAGTGCAACTTTT-GGGTCCAGTTATGGTGGGAGTATATATTACTC 306839
                                 i          -      v    i   i           -    
  rnd-1_family-          1 GTCACAATGCAACTTTTTGGGTCCCGTTACGGTAGGAGTATATAT-ACTC 49

  scaffold257|s     306840 CTACCATCTCAATCAACAGTAATATTACTGTTGTAATCTGACAAAATTAC 306889
                                   i i   i?                 v     v  v       
  rnd-1_family-         50 CTACCATCCCGATCGNCAGTAATATTACTGTTGGAATCTTACTAAATTAC 99

  scaffold257|s     306890 GTTACTGTCGTTACT--CTCAATTTTTTCT-CTAAGTCCGAATTACTGTC 306936
                                   i      --    v        -        i        v 
  rnd-1_family-        100 GTTACTGTTGTTACTGTCTCATTTTTTTCTACTAAGTCCAAATTACTGAC 149

  scaffold257|s     306937 TACTGCAGTAATATTCTGCAGTAATGTTCTGCAGTAATTTTCTGCTTTGT 306986
                            -i i           i        i   i-------- i  v   ----
  rnd-1_family-        150 T-TTACAGTAATATTCCGCAGTAATATTCC--------TCTCGGCT---- 186

  scaffold257|s     306987 TACAGTACTATTACTGCTATATTACTGCAT--------------TG---- 307018
                           -      v        iii    v      --------------  ----
  rnd-1_family-        187 -ACAGTAATATTACTGTCGTATTCCTGCATCTTACAAACAAAGCTGATAT 235

  scaffold257|s     307019 ---TTGT-----------CAATACTATGACTGTTGTCCACATTGTAATAA 307054
                           ---    -----------i             ? i    --         
  rnd-1_family-        236 CCATTGTAATATAAGTACTAATACTATGACTGNTATCCA--TTGTAATAA 283

  scaffold257|s     307055 CATAAACTAACCTCTTCAATTGCATTAAACAATAGGCACTATAGTGCTGA 307104
                                       v        i      v  v    i ??          
  rnd-1_family-        284 CATAAACTAACCACTTCAATTACATTAACCACTAGGTANNATAGTGCTGA 333

  scaffold257|s     307105 CAAAAACCCACCCACAGGAACCAAATTTGTTGGGGAAAAGCACCTATACC 307154
                           v    v                  -     v   i      iv       
  rnd-1_family-        334 AAAAACCCCACCCACAGGAACCAA-TTTGTGGGGAAAAAGCGACTATACC 382

  scaffold257|s     307155 CTCCTATTCTTCTTTTGCTTA-CTACTGTTGTCTTCTCTCCATCACTTGA 307203
                                v        v      -       ---                  
  rnd-1_family-        383 CTCCTCTTCTTCTTGTGCTTATCTACTGT---CTTCTCTCCATCACTTGA 429

  scaffold257|s     307204 CACCTGCATTCTCTTCTGTGCAATCTTATAGGCCTCCACTTCTGTCATTT 307253
                               -                      i  v       v           
  rnd-1_family-        430 CACC-GCATTCTCTTCTGTGCAATCTTGTATGCCTCCAATTCTGTCATTT 478

  scaffold257|s     307254 CATCTATCACTCCATCATTCCTATAAATCTTCAAATCGATTTCCTCTGCT 307303
                                  v           i     ?         i i        ?   
  rnd-1_family-        479 CATCTATAACTCCATCATTTCTATANATCTTCAAACCAATTTCCTCNGCT 528

  scaffold257|s     307304 TCTTCTGGATGCTGCTTGTAATAATCCTCCACCATATTGTAGAAATCACA 307353
                                                              iii            
  rnd-1_family-        529 TCTTCTGGATGCTGCTTGTAATAATCCTCCACCATGCCGTAGAAATCACA 578

  scaffold257|s     307354 ACCCTTGTACAACTCTTGTAGACTCCAGTATTTTTGTGGCTGCCTGTCAT 307403
                                  ?    i          i                        i 
  rnd-1_family-        579 ACCCTTGNACAATTCTTGTAGACCCCAGTATTTTTGTGGCTGCCTGTCGT 628

  scaffold257|s     307404 ATGTTTCATTACTATCAAATCCTGGAAAACAAAGCAGAATGCAATACTTA 307453
                              v   i   v     ?                  i      i     i
  rnd-1_family-        629 ATGGTTCGTTAATATCANATCCTGGAAAACAAAGCAAAATGCAGTACTTG 678

  scaffold257|s     307454 AACCCATATCCCTTGACGGGCTTCTCTGAGTCATCCTCGTTCAATTTCCA 307503
                           v                v            v         i         
  rnd-1_family-        679 TACCCATATCCCTTGACCGGCTTCTCTGAGGCATCCTCGTCCAATTTCCA 728

  scaffold257|s     307504 GAGAACACAACAGTTGTCTTCGAGAGTAAAACCATTGACCGCACTTGGAT 307553
                                                v             i        i?vv -
  rnd-1_family-        729 GAGAACACAACAGTTGTCTTCCAGAGTAAAACCATCGACCGCACCNTCA- 777

  scaffold257|s     307554 AATCCATTCAGAGGACTGTCAATGTCATGAAACTTGAGACCACCATATTT 307603
                                           i     i            ?  ?        i  
  rnd-1_family-        778 AATCCATTCAGAGGACCGTCAACGTCATGAAACTTNAGNCCACCATACTT 827

  scaffold257|s     307604 TGCAGTGAGCACAGCTGC---TTTGATCATCTCCTGTGCTCTTGAGTTGC 307650
                           ?     v  vi v     ---ii -      ?  ? i      i  i   
  rnd-1_family-        828 NGCAGTTAGAGCCGCTGCAAACCT-ATCATCNCCNGCGCTCTTAAGCTGC 876

  scaffold257|s     307651 TAGGATTCCCAGCCTTCATACCATGCCCTGAACAGACAAATGGGAATCCT 307700
                           v v  i                          ?    i            
  rnd-1_family-        877 AACGACTCCCAGCCTTCATACCATGCCCTGAANAGACGAATGGGAATCCT 926

  scaffold257|s     307701 CTTCCTTTCCTCCCAGAGACCTTT 307724
                                                   
  rnd-1_family-        927 CTTCCTTTCCTCCCAGAGACCTTT 950

Matrix = 20p41g.matrix
Kimura (with divCpGMod) = 8.57
Transitions / transversions = 1.50 (51/34)
Gap_init rate = 0.03 (32 / 933), avg. gap size = 2.00 (64 / 32)


8968 6.59 0.34 0.68 scaffold257|size437727 307024 308198 (129336) C rnd-1_family-187#DNA/hAT-Tag1 (9) 3373 2203 m_b1758s001i48 84967

  scaffold257|s     307024 AATACTATGACTGTTGTCCACATTGTAATAACATAAACTAACCTCTTCAA 307073
                                  i     ? i    --                     v      
C rnd-1_family-       3373 AATACTACGACTGNTATCCA--TTGTAATAACATAAACTAACCACTTCAA 3326

  scaffold257|s     307074 TTGCATTAAACAATAGGCACTATAGTGCTGACAAAAACCCACCCACAGGA 307123
                             i      v  v    i             -    v             
C rnd-1_family-       3325 TTACATTAACCACTAGGTACTATAGTGCTGA-AAAACCCCACCCACAGGA 3277

  scaffold257|s     307124 ACCAAATTTGTTGGGGAAAAGCACCTATACCCTCCTATTCTTCTTTTGCT 307173
                                      v   i       v            v        v    
C rnd-1_family-       3276 ACCAAATTTGTGGGGAAAAAGCAACTATACCCTCCTCTTCTTCTTGTGCT 3227

  scaffold257|s     307174 TA-CTACTGTTGTCTTCTCTCCATCACTTGACACCTGCATTCTCTTCTGT 307222
                             -       ---                      ?              
C rnd-1_family-       3226 TATCTACTGT---CTTCTCTCCATCACTTGACACCNGCATTCTCTTCTGT 3180

  scaffold257|s     307223 GCAATCTTATAGGCCTCCACTTCTGTCATTTCATCTATCACTCCATCATT 307272
                                   i  v       v                  v           
C rnd-1_family-       3179 GCAATCTTGTATGCCTCCAATTCTGTCATTTCATCTATAACTCCATCATT 3130

  scaffold257|s     307273 CCTATAAATCTTCAAATCGATTTCCTCTGCTTCTTCTGGATGCTGCTTGT 307322
                           i               i i        ?                      
C rnd-1_family-       3129 TCTATAAATCTTCAAACCAATTTCCTCNGCTTCTTCTGGATGCTGCTTGT 3080

  scaffold257|s     307323 AATAATCCTCCACCATATTGTAGAAATCACAACCCTTGTACAACTCTTGT 307372
                                           iii                   ?    i      
C rnd-1_family-       3079 AATAATCCTCCACCATGCCGTAGAAATCACAACCCTTGNACAATTCTTGT 3030

  scaffold257|s     307373 AGACTCCAGTATTTTTGTGGCTGCCTGTCATATGTTTCATTACTATCAAA 307422
                               i                        i    v   i   v     ? 
C rnd-1_family-       3029 AGACCCCAGTATTTTTGTGGCTGCCTGTCGTATGGTTCGTTAATATCANA 2980

  scaffold257|s     307423 TCCTGGAAAACAAAGCAGAATGCAATACTTAAACCCATATCCCTTGACGG 307472
                                            i      i      v                ? 
C rnd-1_family-       2979 TCCTGGAAAACAAAGCAAAATGCAGTACTTATACCCATATCCCTTGACNG 2930

  scaffold257|s     307473 GCTTCTCTGAGTCATCCTCGTTCAATTTCCAGAGAACACAACAGTTGTCT 307522
                                      v       i i                            
C rnd-1_family-       2929 GCTTCTCTGAGGCATCCTCATCCAATTTCCAGAGAACACAACAGTTGTCT 2880

  scaffold257|s     307523 TCGAGAGTAAAACCATTGACCGCACTTGGATAATCCATTCAGAGGACTGT 307572
                             v                      i??v -                i  
C rnd-1_family-       2879 TCCAGAGTAAAACCATTGACCGCACCNNCA-AATCCATTCAGAGGACCGT 2831

  scaffold257|s     307573 CAATGTCATGAAACTTGAGACCACCATATTTTGCAGTGAGCACAGCTGC- 307621
                              i               ?        i        v  vi ?     -
C rnd-1_family-       2830 CAACGTCATGAAACTTGAGNCCACCATACTTTGCAGTTAGAGCNGCTGCA 2781

  scaffold257|s     307622 --TTTGATCATCTCCTGTGCTCTTGAGTTGCTAGGATTCCCAGCCTTCAT 307669
                           --ii -      ?  i i      i  i   v v  i             
C rnd-1_family-       2780 AACCT-ATCATCNCCCGCGCTCTTAAGCTGCAACGACTCCCAGCCTTCAT 2732

  scaffold257|s     307670 ACCATGCCCTGAACAGACAAATGGGAATCCTCTTCCTTTCCTCCCAGAGA 307719
                                        ?    i                             ?i
C rnd-1_family-       2731 ACCATGCCCTGAANAGACGAATGGGAATCCTCTTCCTTTCCTCCCAGANG 2682

  scaffold257|s     307720 CCTTTACCATGAAACTGGTTGAAATCCTTGTCTTCATACAACTTACCGGC 307769
                                              i        i                     
C rnd-1_family-       2681 CCTTTACCATGAAACTGGTCGAAATCCTCGTCTTCATACAACTTACCGGC 2632

  scaffold257|s     307770 TTTTTGGTTAGCCTTTCGACGAAGACTTGACTTCTCATGACTGTAGGCTG 307819
                                          i           ?                    i 
C rnd-1_family-       2631 TTTTTGGTTAGCCTTCCGACGAAGACTNGACTTCTCATGACTGTAGGCCG 2582

  scaffold257|s     307820 CTGCAATGGCTGCCTGCTTCTTAGTCTTCTCTGTGCCTAAATTAGTTCTG 307869
                                  v              ?        i  v        ? i   ?
C rnd-1_family-       2581 CTGCAATTGCTGCCTGCTTCTTNGTCTTCTCCGTCCCTAAATTNGCTCTN 2532

  scaffold257|s     307870 TTCTCTCCCTTATTCCTCTTGGTGACCTTCCAGTGCTGCTCTGCCTCCCC 307919
                            v i                               ?i             
C rnd-1_family-       2531 TGCCCTCCCTTATTCCTCTTGGTGACCTTCCAGTGNCGCTCTGCCTCCCC 2482

  scaffold257|s     307920 AATACCTAACAAGTTAGATGATGTCTTGCACCCCAGCCTGCCAAGTACCT 307969
                              ?           i  i                               
C rnd-1_family-       2481 AATNCCTAACAAGTTGGACGATGTCTTGCACCCCAGCCTGCCAAGTACCT 2432

  scaffold257|s     307970 CAGTGAATGGGCTGGAGTAGTTCTTGTGCCACTCATGGGCTATGCAATCA 308019
                                        ?                          ? i      v
C rnd-1_family-       2431 CAGTGAATGGGCTNGAGTAGTTCTTGTGCCACTCATGGGCNACGCAATCT 2382

  scaffold257|s     308020 GGATTCTCAGCAGTTATCCAGATGTGCCTGGACTTGAAGTATCCCTGCTT 308069
                                               ?        ?                    
C rnd-1_family-       2381 GGATTCTCAGCAGTTATCCANATGTGCCTNGACTTGAAGTATCCCTGCTT 2332

  scaffold257|s     308070 AGTCCAGAAGTCATTATGCTCCTGCCAAAACTTATCAATCAACCTAGCTT 308119
                                       i                                     
C rnd-1_family-       2331 AGTCCAGAAGTCGTTATGCTCCTGCCAAAACTTATCAATCAACCTAGCTT 2282

  scaffold257|s     308120 CCTCTTGATCTCGTTCCTCTTTACGAAGAAAGTGGTTAGGCACAAACATC 308169
                               i  v                         v                
C rnd-1_family-       2281 CCTCCTGTTCTCGTTCCTCTTTACGAAGAAAGTTGTTAGGCACAAACATC 2232

  scaffold257|s     308170 TTGCAGATTAAATGTTCACATGCTAACCT 308198
                             ?     i  vi                
C rnd-1_family-       2231 TTNCAGATCAACCGTTCACATGCTAACCT 2203

Matrix = 20p41g.matrix
Kimura (with divCpGMod) = 5.53
Transitions / transversions = 1.75 (49/28)
Gap_init rate = 0.01 (11 / 1174), avg. gap size = 1.09 (12 / 11)


2530 19.70 5.22 3.07 scaffold257|size437727 308200 308869 (128665) rnd-1_family-195#DNA/hAT-Tag1 1 684 (2425) m_b1758s001i49 84968

  scaffold257|s     308200 AGATTCACTTTACTGAGTAATTTACTCAGTAAAGTAAATTACTGAAAAAA 308249
                             v    vv           ?        v   vivi   v   i vvvv
  rnd-1_family-          1 AGTTTCAAATTACTGAGTAANTTACTCAGGAAATCCGATTCCTGGATTCT 50

  scaffold257|s     308250 TCCTGTCTATTTTGGCCATT-CTGTTACTGCCGGATACTGTCTTTACTAC 308298
                            v   i  v           -         i   v      v      ? 
  rnd-1_family-         51 TACTGCCTTTTTTGGCCATTNCTGTTACTGTCGGCTACTGTGTTTACTNC 100

  scaffold257|s     308299 GCTTTACTGTGAGGGTGTGTAAA-GTCCCTTTTTCAGTAATGTACAATGT 308347
                           i        i     i       - i  v           i  i i i  
  rnd-1_family-        101 ACTTTACTGCGAGGGCGTGTAAATGCCCATTTTTCAGTAACGTGCGACGT 150

  scaffold257|s     308348 AGCCCAATAACTGATTCATTTAGCTCAGTATCACACCCAAGTAATTCGCA 308397
                                 i    v    ?       ?ii v   i v           iv -
  rnd-1_family-        151 AGCCCAGTAACAGATTNATTTAGCNTGGAATCGCTCCCAAGTAATTTTC- 199

  scaffold257|s     308398 AAGTGCGGTCTGGCCACCAGCCAGCTCACGCACGAGCTGGCCAGCTGC-- 308445
                            i i             vv               v  --         --
  rnd-1_family-        200 AGGCGCGGTCTGGCCACATGCCAGCTCACGCACGTGC--GCCAGCTGCTG 247

  scaffold257|s     308446 -TGGCCTCA-ATTCTTGATGTGGTTCAACCGCGATCGCAACGCATCAGCA 308493
                           -        -     i- i    i          ?   - i   v  -  
  rnd-1_family-        248 GTGGCCTCANATTCTC-ACGTGGCTCAACCGCGANCGC-ATGCAGCA-CA 294

  scaffold257|s     308494 TT-TTGTTTCCAGTTCCACTGCCACATCCTACTCACAACACTCACCCGAC 308542
                           i?-ii ivv   - i  i  --   ------     vi       v i  
  rnd-1_family-        295 CNGCCGCAGCCA-TCCCGCT--CAC------CTCACCGCACTCACGCAAC 335

  scaffold257|s     308543 AATGAGAATTTCTGCTGCCACCCTTCTCCATTGCCTGTCGCAGCTTCCCT 308592
                                       i  i   i         viiv  iv v  v       ?
  rnd-1_family-        336 AATGAGAATTTCCGCCGCCGCCCTTCTCCCCCTCCCCTAGCTGCTTCCCN 385

  scaffold257|s     308593 TCAACCCTGCCTCCAAATCTGAACACACCATTCTCTTCACAATGCCCGGC 308642
                                 iiv  i       ?    i          vi i   i  i  v 
  rnd-1_family-        386 TCAACCTCCCCCCCAAATCNGAACGCACCATTCTCGCCGCAACGCTCGTC 435

  scaffold257|s     308643 GCTACCACCTTATTGAAGGAATCACTCCGATTCCTTCTACGGGTGATGCA 308692
                                    v i                          ?i   i  i   
  rnd-1_family-        436 GCTACCACCGTGTTGAAGGAATCACTCCGATTCCTTCTNTGGGCGACGCA 485

  scaffold257|s     308693 ACAGCACTTCTTTGAGGCTGCGGATTTTTGGCTTGGCT-GCACCACTG-- 308739
                              ?     i  i v   v iv  v             -i     vv --
  rnd-1_family-        486 ACANCACTTTTTCGTGGCAGTCGAATTTTGGCTTGGCTAACACCAGGGAA 535

  scaffold257|s     308740 --CTCATGGCCTCCCCCCCCCATCAACTATCACCCGTTTCATCGCCA--A 308785
                           --ii iiv       ii i v   iv i  - v i i   -i vi  -- 
  rnd-1_family-        536 GTTCCGCCGCCTCCCTTCTCAATCGCCCAT-AGCTGCTTC-CCTTCAACA 583

  scaffold257|s     308786 TCACCATCCAAATCC--ACACAGGA----CATT--AAT----------CC 308817
                             -  v        v--  v  vv ----    --  i---------- v
  rnd-1_family-        584 TC-CCCTCCAAATCGGAACTCACCATTCTCATTGCAACGGTCTCTTGGCA 632

  scaffold257|s     308818 ACG---AAGGTTGTGCCCTCGTTTTTGCTTTTGAGCCATTTCTATTTGAT 308864
                              ---i     --- v    i           i       i      i 
  rnd-1_family-        633 ACGGCAGAGGTT---CGCTCGCTTTTGCTTTTGGGCCATTTTTATTTGGT 679

  scaffold257|s     308865 TGATT 308869
                                
  rnd-1_family-        680 TGATT 684

Matrix = 20p41g.matrix
Kimura (with divCpGMod) = 18.90
Transitions / transversions = 1.33 (73/55)
Gap_init rate = 0.05 (36 / 669), avg. gap size = 1.56 (56 / 36)


1469 25.29 2.05 0.90 scaffold257|size437727 308880 309318 (128216) rnd-1_family-195#DNA/hAT-Tag1 745 1188 (1921) m_b1758s001i50 84969

  scaffold257|s     308880 TCTGCCAAGAGTCCACCTACAACCAATCTGACACTTCCTGCAACTCGAAC 308929
                              v  v v  v   i                v iv  ii          
  rnd-1_family-        745 TCTTCCCACAGACCATCTACAACCAATCTGACCCCACCCACAACTCGAAC 794

  scaffold257|s     308930 AGGGACAGTACCATCCGTTTGATTCTTTTGGTGACC----AGTTCTCCCA 308975
                                   i v    i      vi i ii  i    ----   i    ii
  rnd-1_family-        795 AGGGACAGCAGCATCTGTTTGAACCCTCCGGCGACCGGTAAGTCCTCCTG 844

  scaffold257|s     308976 GGGCCAAAGATAAACCCTTTTCATTTCTTACTTTCAACTTCTTAATTGGT 309025
                           ? ? v    vivv        -   vi vi?  iv     i         
  rnd-1_family-        845 NGNCAAAAGTCTCACCCTTTT-ATTGTTGGNTTCGAACTTTTTAATTGGT 893

  scaffold257|s     309026 AGCTGACACATTCTCATCT--TACCCTTGGCCCACAGACCATCTACAACC 309073
                            i  v    i  i--   i--i               ?  ?  ?      
  rnd-1_family-        894 AACTCACACGTTT--ATCCAACACCCTTGGCCCACAGNCCNTCNACAACC 941

  scaffold257|s     309074 ACTCCGACGCTGCCCCCATTTCAAACATGAATAGTGCCAGATGACTGAGC 309123
                            v  i   vvii   v  vi  i   iv i i  ii   vv  vi   i 
  rnd-1_family-        942 AATCTGACCGCACCCACAACTCGAACGGGGACAGCACCATCTGTTTGAAC 991

  scaffold257|s     309124 CTTA-GGCAACAGGTAAGTCCTCCCATGGCAAAGATA-CACCCTTTTCAT 309171
                            i v-   i  v            iiv ?    ii v-         i  
  rnd-1_family-        992 CCTCCGGCGACCGGTAAGTCCTCCTGGGNCAAAAGTCTCACCCTTTTTAT 1041

  scaffold257|s     309172 TTGCCACTTTTTACTTTTTAATTGATAGCTGACAAGTTCCCATCTTACCC 309221
                            vvivi?  ivv      ?     i  i  ?   vi  ivivivv     
  rnd-1_family-       1042 TGTTGGNTTCGAACTTTTNAATTGGTAACTNACACATTTGTTCAATACCC 1091

  scaffold257|s     309222 TTGGCCCACAGACCACCTACAACCAATCCGACACTGCCCCCAACTCAAAT 309271
                                      v  v v           i   v i    v      i ? 
  rnd-1_family-       1092 TTGGCCCACAGCCCTCGTACAACCAATCTGACCCCGCCCACAACTCGANT 1141

  scaffold257|s     309272 -GCGGTTAGTACCATCTGATGGAGCCCTCCGGCGACAGGTAAGTCCTC 309318
                           -   i-i ii v      v vv i            v        v  
  rnd-1_family-       1142 AGCGA-CAACAGCATCTGTTTTAACCCTCCGGCGACCGGTAAGTCGTC 1188

Matrix = 20p41g.matrix
Kimura (with divCpGMod) = 28.92
Transitions / transversions = 1.20 (60/50)
Gap_init rate = 0.02 (9 / 438), avg. gap size = 1.44 (13 / 9)

1082 24.02 8.89 1.25 scaffold257|size437727 309046 309416 (128118) rnd-1_family-195#DNA/hAT-Tag1 743 1141 (1968) m_b1758s001i51 84969

  scaffold257|s     309046 ACCCTTGGCCCACAGACCATCTACAACCACTCCGACGCTGCCCCCATTTC 309095
                             i   --                     v  i   v ii   v  vi  
  rnd-1_family-        743 ACTCTT--CCCACAGACCATCTACAACCAATCTGACCCCACCCACAACTC 790

  scaffold257|s     309096 AAACATGAATAGTGCCAGATGACTGAGCCTTA-GGCAACAGGTAAGTCCT 309144
                           i    v i i  iiv  vv  vi   i  i v-   i  v          
  rnd-1_family-        791 GAACAGGGACAGCAGCATCTGTTTGAACCCTCCGGCGACCGGTAAGTCCT 840

  scaffold257|s     309145 CCCATGGCAAAGATA-CACCCTTTTCATTTGCCACTTTTTACTTTTTAAT 309193
                             ii? ?    ii v-         -   vvivi?  ivv          
  rnd-1_family-        841 CCTGNGNCAAAAGTCTCACCCTTTT-ATTGTTGGNTTCGAACTTTTTAAT 889

  scaffold257|s     309194 TGATAGCTGACAAGTT--CCCATCTTACCCTTGGCCCACAGACCACCTAC 309241
                             i  i  v   v   --i   v --               ?  ?i ?  
  rnd-1_family-        890 TGGTAACTCACACGTTTATCCAAC--ACCCTTGGCCCACAGNCCNTCNAC 937

  scaffold257|s     309242 AACCAATCCGACACTGCCCCCAACTCAAATGCGGTTAGTACCATCTGATG 309291
                                   i   vvii   v      i  i v  vi  i        v v
  rnd-1_family-        938 AACCAATCTGACCGCACCCACAACTCGAACGGGGACAGCACCATCTGTTT 987

  scaffold257|s     309292 GAGCCCTCCGGCGACAGGTAAGTCCTCTTGG----------------CTT 309325
                             i            v           i   ----------------i  
  rnd-1_family-        988 GAACCCTCCGGCGACCGGTAAGTCCTCCTGGGNCAAAAGTCTCACCCTTT 1037

  scaffold257|s     309326 TTATT-------------TTTTTAATTGGTAGCTAACACATTCCCATCTT 309362
                                -------------    ?        i  ?       ivivivv 
  rnd-1_family-       1038 TTATTGTTGGNTTCGAACTTTTNAATTGGTAACTNACACATTTGTTCAAT 1087

  scaffold257|s     309363 ACTCTTGGCCAAAACACCACCGACAACTAATCGAATGCCAACCCCAACTG 309412
                             i       v v vv  v vv     i    vi iv  iv  v     v
  rnd-1_family-       1088 ACCCTTGGCCCACAGCCCTCGTACAACCAATCTGACCCCGCCCACAACTC 1137

  scaffold257|s     309413 GAAT 309416
                             ? 
  rnd-1_family-       1138 GANT 1141

Matrix = 20p41g.matrix
Kimura (with divCpGMod) = 27.81
Transitions / transversions = 1.00 (44/44)
Gap_init rate = 0.03 (10 / 370), avg. gap size = 3.80 (38 / 10)


2095 12.74 1.91 1.36 scaffold257|size437727 309722 310087 (127447) rnd-1_family-584#Unknown 429 796 (2) m_b1758s001i52 84970

  scaffold257|s     309722 AAGATTGTGAACAAGGATGTGGAGGG-GACAATGGCGGGGGAAAGCAGCC 309770
                                      v           i  -   i    v     i        
  rnd-1_family-        429 AAGATTGTGAAGAAGGATGTGGAAGGAGACGATGGAGGGGGGAAGCAGCC 478

  scaffold257|s     309771 --CGGAGGAAGATGCAGATGAGAGTTCAGATGATGGTAATAATGCATTGA 309818
                           --         ii                       vi   i  v  v  
  rnd-1_family-        479 AGCGGAGGAAGGCGCAGATGAGAGTTCAGATGATGGGGATAGTGAATAGA 528

  scaffold257|s     309819 GCATCTTAAATGGGGGATTATATATTTAATATTA-TTGGATATGATGTTA 309867
                              v  v        -       i       i  -     - i-      
  rnd-1_family-        529 GCAGCTAAAATGGGG-ATTATATGTTTAATACTACTTGGA-AC-ATGTTA 575

  scaffold257|s     309868 CATGCATGCAAATTATCTATATGCACCTA--TTACTAATGTTACTTAAAT 309915
                               v        v  v        --  --     vv       v    
  rnd-1_family-        576 CATGGATGCAAATAATGTATATGCA--TAATTTACTTTTGTTACTGAAAT 623

  scaffold257|s     309916 TACTGTCTAAGACAGTAAGTTTCTGTCCAGGAGGAGCAGGGGGAGTGCCA 309965
                                  v          v  v      v   i        v    vi i
  rnd-1_family-        624 TACTGTCAAAGACAGTAACTTACTGTCCTGGAAGAGCAGGGTGAGTCTCG 673

  scaffold257|s     309966 CATAGAAACCTGATGGGCCTTCAGTAAACTGATCGACAGTTTGCTTTATT 310015
                           i       i                      ii         i       
  rnd-1_family-        674 TATAGAAATCTGATGGGCCTTCAGTAAACTGGCCGACAGTTTACTTTATT 723

  scaffold257|s     310016 ACTTTTTT-GTTACTGAGATTACTTGATTACTGACCCATTTCAGTAACCA 310064
                                  ?-        i      i                      vv 
  rnd-1_family-        724 ACTTTTTNCGTTACTGAAATTACTCGATTACTGACCCATTTCAGTAAAAA 773

  scaffold257|s     310065 GTAAGAAAAGTGAAGTGAAACCT 310087
                               ?  v   i vv      i 
  rnd-1_family-        774 GTAANAATAGTAATTTGAAACTT 796

Matrix = 20p41g.matrix
Kimura (with divCpGMod) = 12.87
Transitions / transversions = 0.92 (22/24)
Gap_init rate = 0.03 (10 / 365), avg. gap size = 1.20 (12 / 10)


12033 14.70 3.02 0.91 scaffold257|size437727 310116 312167 (125367) C rnd-1_family-187#DNA/hAT-Tag1 (1283) 2099 5 m_b1758s001i53 84967

  scaffold257|s     310116 TTGTAATACTCCCATATCTGAGGCATCCAAAACTTGA------------- 310152
                                             iv                 -------------
C rnd-1_family-       2099 TTGTAATACTCCCATATCCTAGGCATCCAAAACTTGAACAANTCGAAGGC 2050

  scaffold257|s     310153 -------GGAATAGCCTCCTCTTTAGACTTCACATGCTGCCCCAACGAGT 310195
                           -------       v                  v           i    
C rnd-1_family-       2049 ATCACCGGGAATAGGCTCCTCTTTAGACTTCACCTGCTGCCCCAATGAGT 2000

  scaffold257|s     310196 CCGTGCTGTCAGCCGAGGCATCATCATCATCTTCGTCACTCCCTCTGCCT 310245
                            i          i   ?  i        v     ?         ?iii v
C rnd-1_family-       1999 CTGTGCTGTCAGTCGANGCGTCATCATCCTCTTCNTCACTCCCTNCATCG 1950

  scaffold257|s     310246 TCGGTGTTGTCTGATTCATCTGAAAAATAGTCACCTATCAAAGAAAAAGA 310295
                           v   ?      v  v       v   - ?i            v       
C rnd-1_family-       1949 ACGGNGTTGTCAGAGTCATCTGTAAA-TNATCACCTATCAAACAAAAAGA 1901

  scaffold257|s     310296 AGTACATGAGGTAACACTTTGAACTATGTAAA---AACAAA-AGGAAGCA 310341
                             vi i       ?v  ii    vv    ?  ---      -    ----
C rnd-1_family-       1900 AGAGCGTGAGGTANGACCCTGAAAAATGTNAATAAAACAAACAGGA---- 1855

  scaffold257|s     310342 CTGTACCTATCTCCAACCCAGCTGTCTTCAATTCTCCCATACTTTTTGGT 310391
                             i     ?            i          i             ?  v
C rnd-1_family-       1854 CTATACCTNTCTCCAACCCAGTTGTCTTCAATCCTCCCATACTTTTNGGA 1805

  scaffold257|s     310392 AGATCAAACTCCAAGTCACTGTCACATGCAACTTTCAACTTAAGAGCTGG 310441
                            ?   i            v          v v         i  v     
C rnd-1_family-       1804 ANATCGAACTCCAAGTCAGTGTCACATGCCAGTTTCAACTTGAGTGCTGG 1755

  scaffold257|s     310442 ACAACTGTCACTGTCCCATTTCTCAAATACCTCATCAATGGATTGTGGGA 310491
                                             i        v          i      i  ? 
C rnd-1_family-       1754 ACAACTGTCACTGTCCCACTTCTCAAAAACCTCATCAACGGATTGCGGNA 1705

  scaffold257|s     310492 GTAGTCGGTCGGTTTGATGCATAAAATACTTGACTTTGTCAGTCCCTCCT 310541
                            v  ?     ii             i     v  i     ii       v
C rnd-1_family-       1704 GGAGNCGGTCAATTTGATGCATAAAGTACTTCACCTTGTCGATCCCTCCA 1655

  scaffold257|s     310542 AACTTCATATCAGCAAGTCATAATAAGCGATACATTGGATATAATGCTTT 310591
                            vi              i i   ? ii       iv     i  v     
C rnd-1_family-       1654 ATTTTCATATCAGCAAGCCGTAANAGACGATACACGGGATACAAAGCTTT 1605

  scaffold257|s     310592 ACACACATACCACATTAAGTCCCCAAATCTCTCATGCAACAGGACCTCGC 310641
                           i  ?        v v        v   ? i   i     ?        i 
C rnd-1_family-       1604 GCANACATACCAAAGTAAGTCCCAAAANCCCTCGTGCAANAGGACCTCAC 1555

  scaffold257|s     310642 TCACAATAGGGAACTGCTTGAACTCTCGGAATGCTTTGCTTGCAACACAT 310691
                           i   i i  v   ? ?   v ?   i     ?        i  v      
C rnd-1_family-       1554 CCACGACAGCGAANTNCTTCANCTCCCGGAANGCTTTGCTCGCCACACAT 1505

  scaffold257|s     310692 TCTGTCAAAGCATTCTTTAACCGTAGTACCATCAGTAACTGAATTAGCTC 310741
                             i     i  i i   i i      i   v i  i        viv   
C rnd-1_family-       1504 TCCGTCAAGGCGTCCTTCAGCCGTAGCACCCTTAGCAACTGAATGGCCTC 1455

  scaffold257|s     310742 CCCACCCATTCTGCAGTCTGATGGCTTGATGAACTCCAACTTCCTACCAT 310791
                                          ?  i       i                i    i 
C rnd-1_family-       1454 CCCACCCATTCTGCANTCCGATGGCTCGATGAACTCCAACTTCTTACCGT 1405

  scaffold257|s     310792 TGTTGTGATTCTTGGATGCCTTTGCAAAGACTGCATAGGGAGCATGGCGG 310841
                                                    i        i     ?     ?   
C rnd-1_family-       1404 TGTTGTGATTCTTGGATGCCTTTGCGAAGACTGCGTAGGGNGCATGNCGG 1355

  scaffold257|s     310842 GTGTTACAAAAGATATTGCGGAACTTATAAGAAAAAAGAGGTTGGCTGA- 310890
                            i   i v   ? i  i  ?  i       v   i  ----   --   -
C rnd-1_family-       1354 GCGTTGCCAAANACATCGCNGAGCTTATAACAAAGAA----TTG--TGAG 1311

  scaffold257|s     310891 ----CAGTCACAATTTATTCAAGAGGATTA-AATTGTGT----TCACCTT 310931
                           ----i  i  vi   v  vv  ivii vi -   v  ii---- i     
C rnd-1_family-       1310 CAATTAGCCAGGATTAATAAAAACAAAACACAATGGTACATACTTACCTT 1261

  scaffold257|s     310932 TTTAGAAAACTGATAAAGGTCTTCGATAGGGCAAAGTCCTGTCCATTTGC 310981
                                v       i ?  i    i   ?    i      ?     ii   
C rnd-1_family-       1260 TTTAGCAAACTGACANAGATCTTTGATNGGGCGAAGTCCNGTCCACCTGC 1211

  scaffold257|s     310982 CAATAATTGTGGCAATGGTGTGCTCAACTCCTAGCATCACAGTAATGGAA 311031
                                  i       i               iv    ?     i    v 
C rnd-1_family-       1210 CAATAATCGTGGCAACGGTGTGCTCAACTCCCTGCATNACAGTGATGGCA 1161

  scaffold257|s     311032 GGGAAGTGCTCCTGTGTCATATCTGCGGCCTTTTGGACATTTGCAGCTCC 311081
                             i          viiv  vi  v  i     i        ?        
C rnd-1_family-       1160 GGAAAGTGCTCCTTCAGCAAGTCAGCAGCCTTCTGGACATTNGCAGCTCC 1111

  scaffold257|s     311082 ATCAAAAGTGACAACATTGATTCTGTCTTTGAGTAGATCAATCCTTTTCA 311131
                                   ii                        i        i i    
C rnd-1_family-       1110 ATCAAAAGCAACAACATTGATTCTGTCTTTGAGTGGATCAATCTTCTTCA 1061

  scaffold257|s     311132 TAAGGGGTAAGATGTTTTTTGCCATAAACCATGCATCCTCTTTGCCACCA 311181
                            i ??        ?     v  v   ?    ?       i      i  i
C rnd-1_family-       1060 TGANNGGTAAGATNTTTTTGGCAATANACCANGCATCCTTTTTGCCGCCG 1011

  scaffold257|s     311182 TGCAACATGT-TTTGCTACAGTCAATGACACCAAGGACACAAGTTGGATT 311230
                              vi     -?     i       i   ii           v       
C rnd-1_family-       1010 TGCCGCATGTGNTTGCTGCAGTCAACGACGTCAAGGACACAACTTGGATT 961

  scaffold257|s     311231 GTTTGGTGAGCTGGCAAGGATGTTAATCAGAGGAGTTTTCACAATGGTGG 311280
                                 ?     ?           ?    ??  ?     v  i  ?    
C rnd-1_family-        960 GTTTGGNGAGCTNGCAAGGATGTTNATCANNGGNGTTTTGACGATNGTGG 911

  scaffold257|s     311281 CACCATCACCA-------------------------CATCTGTTAGCAAA 311305
                            ?     ?   -------------------------    i i      ?
C rnd-1_family-        910 CNCCATCNCCAAAGATTGCCAGNCCATAAGTNTCGACATCCGCTAGCAAN 861

  scaffold257|s     311306 GATTCCAAGCCGTTCTTCTGATAGGATGCAACATGAGCATCGAGGAGTTT 311355
                             ?    v     i      i    ??  i vi  ?     i  v    i
C rnd-1_family-        860 GANTCCATGCCGTCCTTCTGGTAGGNNGCGAAGTGNGCATCAAGCAGTTC 811

  scaffold257|s     311356 GCCTGCAACCTGATACCTTTTCAGAGGCTCGTACTTATGGTTGGTAGACA 311405
                              v       viv    i  ?i             i        v ? v
C rnd-1_family-        810 GCCAGCAACCTCGGACCTCTTNGGAGGCTCGTACTTGTGGTTGGTTGNCC 761

  scaffold257|s     311406 TAGCCTTTTGTAGGACTTTGTTCAAGAGGGGATCTTTGGCATGAGAAAAG 311455
                                     i i  i i    v  ?          i  v   i      
C rnd-1_family-        760 TAGCCTTTTGCAAGATTCTGTTGAANAGGGGATCTTCGGAATGGGAAAAG 711

  scaffold257|s     311456 GGAAGTGAGTGAGCAGCTAGATATTGGGCGATGGTCAAAGACAGCTCCTC 311505
                                i                 v  i                ii  i  
C rnd-1_family-        710 GGAAGCGAGTGAGCAGCTAGATAGTGAGCGATGGTCAAAGACAATTCTTC 661

  scaffold257|s     311506 TTCCGCCACTGGATTCCTCTTGTGTGACATAACTATGTCCTGCTGCACAA 311555
                                  i v              v     v  ?    i           
C rnd-1_family-        660 TTCCGCCGCGGGATTCCTCTTGTGGGACATCACNATGTTCTGCTGCACAA 611

  scaffold257|s     311556 ATGTTTTGGGTTGATTACTTTTTCACAAGAGTGGAGAAAGAGGGAAATGA 311605
                           iiv  i    v   v    iii     v    v -    i i i      
C rnd-1_family-        610 GCTTTCTGGGATGAGTACTCCCTCACATGAGTTG-GAAAAAAGAAAATGA 562

  scaffold257|s     311606 GTTTGATGTAACCAAAAAGTTAAAGCTATATAAAGAACCTAAAAAGTTCT 311655
                                  i  --i      vii  --  i v  i   viii  v i-  v
C rnd-1_family-        561 GTTTGATATA--TAAAAAGACGAA--TACAAAAGGAAATCGAACAA-TCA 517

  scaffold257|s     311656 TACCACTAGTGAAGATGGAGGCCGGCTTAAGGGACAACAGCTTTAGGGAA 311705
                                i  v    i        v              ii    i ?i  ?
C rnd-1_family-        516 TACCATTACTGAAAATGGAGGCGGGCTTAAGGGACAATGGCTTCANAGAN 467

  scaffold257|s     311706 GTTAGGGTCCATAGATCTCCTGCTGGAGAACTAGAGACATCAACAGATTC 311755
                             i     vv v     i  v          i   v     v        
C rnd-1_family-        466 GTCAGGGTAGAGAGATCCCCAGCTGGAGAACCAGATACATCCACAGATTC 417

  scaffold257|s     311756 -GTGGGGATTGCACCCTTGTACCTCCTTACCCTTATTGCCTCCTTCTCAC 311804
                           -     v  v                 vi    v              vi
C rnd-1_family-        416 TGTGGGTATGGCACCCTTGTACCTCCTAGCCCTGATTGCCTCCTTCTCCT 367

  scaffold257|s     311805 ATTTATAAT-GTCTTTTGCATCCTGCTCTTTCTCTTCAATAGATATTGAC 311853
                           ?  v     -i     v                 v    v   v     ?
C rnd-1_family-        366 NTTGATAATAATCTTTGGCATCCTGCTCTTTCTCGTCAAGAGAGATTGAN 317

  scaffold257|s     311854 ATCCTCTCATGATGGTGAGCCTTCTTGGCTGCTGCCAAGCTCTTTCTTGG 311903
                            v      i      i         i   v       i      i  ivv
C rnd-1_family-        316 AGCCTCTCGTGATGGCGAGCCTTCTCGGCAGCTGCCAGGCTCTTCCTCTT 267

  scaffold257|s     311904 GACAATACCCATGTACAACTTCCTCCACTCAGGAGGCACACTCTTGCAAC 311953
                           ?          ?               i                    ? 
C rnd-1_family-        266 NACAATACCCANGTACAACTTCCTCCATTCAGGAGGCACACTCTTGCANC 217

  scaffold257|s     311954 CCCTAATGTCATCCCCCCCCCCCAATGGCATGCCCAAGAGCCTTGGTGTG 312003
                               i     -- ii                    ?              
C rnd-1_family-        216 CCCTGATGTC--CTTCCCCCCCCAATGGCATGCCCNAGAGCCTTGGTGTG 169

  scaffold257|s     312004 ATTCAATCCACTCCATTTGTTCTTGCAGTGATTATACTTCCAAATCCTGG 312053
                           i   v v          v             iv i  i    i       
C rnd-1_family-        168 GTTCCAACCACTCCATTGGTTCTTGCAGTGACGACACCTCCAGATCCTGG 119

  scaffold257|s     312054 CTCAACTTGATGGATCAATGGATTTAAGAATTTTACCCCGATCCCAAACC 312103
                              v i ?  v         v    i vi  i  i  ? v          
C rnd-1_family-        118 CTCCATTNGAGGGATCAATGCATTTGACGATCTTGCCNCCATCCCAAACC 69

  scaffold257|s     312104 AACTTGAGACTGGGGGGAGGATATCATCCTCAACCACTCCACCCCATGGC 312153
                             v                  i               i            
C rnd-1_family-         68 AAATTGAGACTGGGGGGAGGACATCATCCTCAACCACCCCACCCCATGGC 19

  scaffold257|s     312154 TCTTCCAGGTCAGA 312167
                                 vi   i  
C rnd-1_family-         18 TCTTCCCAGTCGGA 5

Matrix = 20p41g.matrix
Kimura (with divCpGMod) = 14.57
Transitions / transversions = 1.65 (186/113)
Gap_init rate = 0.02 (31 / 2051), avg. gap size = 2.61 (81 / 31)


433 22.42 7.84 3.77 scaffold257|size437727 312225 312367 (125167) C rnd-5_family-1265#Unknown (2) 564 416 m_b1758s001i54 84971

  scaffold257|s     312225 TGACAAAGTAGATTGCCTAGCTTCCTTGCCAAGTTCAGACAAGGGGATGT 312274
                              ii  iiv  i    ivv ? v?   viv     ? ?   i ?v--- 
C rnd-5_family-        564 TGATGAAACTGACTGCCCCCCNTGNTTGGTCAGTTCNGNCAAAGNC---T 518

  scaffold257|s     312275 TATCTTCCTCATCT---GATGACTCCTCA---------ATTTGTATTCTT 312312
                               i  i     i---  ?     v   ---------      v     
C rnd-5_family-        517 TATCCTCTTCATCCCCAGANGACTCATCAGAAGCAACGATTTGTCTTCTT 468

  scaffold257|s     312313 GGTGTCCTTTTTAAGTTGGCAATGGGCACATCCTCTTCTGATTTTGAACG 312362
                            v  v   i  ? ii           i        v     ---  v i?
C rnd-5_family-        467 GTTGGCCTCTTNAGATTGGCAATGGGTACATCCTCATCTGA---TGCATN 421

  scaffold257|s     312363 GGAGG 312367
                           i  v 
C rnd-5_family-        420 AGATG 416

Matrix = 20p41g.matrix
Kimura (with divCpGMod) = 29.20
Transitions / transversions = 1.21 (17/14)
Gap_init rate = 0.06 (8 / 142), avg. gap size = 2.25 (18 / 8)

5065 18.59 2.50 4.95 scaffold257|size437727 312243 312367 (125167) C rnd-1_family-155#Unknown (2) 1249 1131 m_b1758s001i55 84971

  scaffold257|s     312243 AGCTTCCTTGCCAAGTTCAGACAAGGGGATGTTATCTTCCTCATCTGATG 312292
                                --   v      iv                 i     i     v 
C rnd-1_family-       1249 AGCTT--TTGGCAAGTTTTGACAAGGGGATGTTATCCTCCTCGTCTGAGG 1202

  scaffold257|s     312293 ACTCCTCAATTTGTATTCTTGGTGTCCTTTTTAAGTTGGCAATGGGCACA 312342
                               i vi v v ivi        v   i     iiv      i     i
C rnd-1_family-       1201 ACTCTTGGAATGGCTCTCTTGGTGGCCTCTTTAAACGGGCAATAGGCACG 1152

  scaffold257|s     312343 TCCTCTTCTGATTTTGAACGGGAGG 312367
                             v           v  ?i  ----
C rnd-1_family-       1151 TCATCTTCTGATTTAGANTGG---- 1131

Matrix = 20p41g.matrix
Kimura (with divCpGMod) = 18.87
Transitions / transversions = 1.18 (13/11)
Gap_init rate = 0.05 (6 / 124), avg. gap size = 1.00 (6 / 6)


88 1.23 0.00 0.00 scaffold257|size437727 312368 312449 (125085) (AGGACC)n#Simple_repeat 1 82 (0) c_b1758s251i1 84972

  scaffold257|s     312368 AGGACCAGGAACAGGACCAGGACCAGGACCAGGACCAGGACCAGGACCAG 312417
                                     v                                       
  (AGGACC)n#Sim          1 AGGACCAGGACCAGGACCAGGACCAGGACCAGGACCAGGACCAGGACCAG 50

  scaffold257|s     312418 GACCAGGACCAGGACCAGGACCAGGACCAGGA 312449
                                                           
  (AGGACC)n#Sim         51 GACCAGGACCAGGACCAGGACCAGGACCAGGA 82

Matrix = Unknown
Transitions / transversions = 0.00 (0/1)
Gap_init rate = 0.00 (0 / 81), avg. gap size = 0.0 (0 / 0)


5065 18.59 2.50 4.95 scaffold257|size437727 312450 312473 (125061) C rnd-1_family-155#Unknown (121) 1130 1114 m_b1758s001i55 84971

  scaffold257|s     312450 GGAAGAAGATTCACGATGTGTTGT 312473
                           -------         i i  i i
C rnd-1_family-       1130 -------GATTCACGACGCGTCGC 1114

Matrix = 20p41g.matrix
Kimura (with divCpGMod) = 18.87
Transitions / transversions = 1.00 (4/0)
Gap_init rate = 0.30 (7 / 23), avg. gap size = 1.00 (7 / 7)


38 0.00 0.00 0.00 scaffold257|size437727 312474 312508 (125026) (CAGGAC)n#Simple_repeat 1 35 (0) c_b1758s251i2 84973

  scaffold257|s     312474 CAGGACCAGGACCAGGACCAGGACCAGGACCAGGA 312508
                                                              
  (CAGGAC)n#Sim          1 CAGGACCAGGACCAGGACCAGGACCAGGACCAGGA 35

Matrix = Unknown
Transitions / transversions = 1.00 (0/0)
Gap_init rate = 0.00 (0 / 34), avg. gap size = 0.0 (0 / 0)


5065 18.59 2.50 4.95 scaffold257|size437727 312509 313557 (123977) C rnd-1_family-155#Unknown (138) 1113 79 m_b1758s001i55 84971

  scaffold257|s     312509 GGAAGAAGATTCACGATGTGTCGTCTGTGAAAAGTTCCAATAGTGGATTA 312558
                           v   -----------    ---------------  v     v   v v 
C rnd-1_family-       1113 TGAA-----------ATGT---------------TTGCAATATTGGTTGA 1090

  scaffold257|s     312559 GAAAATGAACAACCATGAACTAAAAAGGCACTACAAAACAA-AGTTGAAC 312607
                                v i vi vvv   --i      iv ?i v  v    -i vii   
C rnd-1_family-       1089 GAAAAAGGAAGAAGTTGA--CAAAAAGAAANCAGAACACAATGGACAAAC 1042

  scaffold257|s     312608 TCACCATTCTTCCAAGAATGGTA-GGGTGGTGGAAGAGCCGTAGAAGGGG 312656
                             i         v ?v       -    ?      v      i       
C rnd-1_family-       1041 TCGCCATTCTTCAANTAATGGTACGGGTNGTGGAATAGCCGTGGAAGGGG 992

  scaffold257|s     312657 TGGGACTTGTTGGGGTATGGGGCTACAATTGTCTGTGCGGAAATTTTTAA 312706
                             i i  v    i    v    v i   vv        ivi  i      
C rnd-1_family-        991 TGAGGCTGGTTGAGGTAGGGGGATGCAAAAGTCTGTGCACGAACTTTTAA 942

  scaffold257|s     312707 TTGCAACCT-CAAAGAAAAGAGGATATCAGCAAAATGACAAAAAACCAAC 312755
                                    -    i  ii i   v  i          vi v    v  v
C rnd-1_family-        941 TTGCAACCTCCAAAAAAGGGGGGAAATTAGCAAAATGAAGACAAACAAAA 892

  scaffold257|s     312756 AACACTCACGGCAAATGCCGCAGCCGTTGATCCGCGGCAACACCAGGTGA 312805
                           i  v       v     i         i   i          v    ii 
C rnd-1_family-        891 GACTCTCACGGGAAATGTCGCAGCCGTCGATTCGCGGCAACAACAGGCAA 842

  scaffold257|s     312806 AGGATGGTGGAGAGCGCATGGTGATTAGACAGTTATTGGCAGAGATATGG 312855
                                     v i    i        i  v         ii        v
C rnd-1_family-        841 AGGATGGTGGCGGGCGCGTGGTGATTGGAGAGTTATTGGTGGAGATATGT 792

  scaffold257|s     312856 GGGATTACCTGTGTAA-AGCGGAGCAAGTCAAATCCAA--TAAATTGGAT 312902
                                         ii-i   ? iv   ?ii   v i -- v i  --- 
C rnd-1_family-        791 GGGATTACCTGTGTGGTGGCGNAAAAAGNTGAATGCGATTTCAGTT---T 745

  scaffold257|s     312903 A-GAAAATGTCCTAAAA---ATCAAGCTCAAGCAAATG-AACTCACAGGA 312947
                           ?-  i i     v    ---   i i---  v    v -         i 
C rnd-1_family-        744 NCGAGAGTGTCCAAAAACTGATCGAA---AACCAAAAGAAACTCACAGAA 698

  scaffold257|s     312948 AACAAAGCAGCC--ATCAATCTGCGGCAACAACAGGTAAAGGATGGTGGC 312995
                             v iv      --    -- ivi            i  v          
C rnd-1_family-        697 AAAAGCGCAGCCGGATCA--CCTTGGCAACAACAGGCAACGGATGGTGGC 650

  scaffold257|s     312996 GGGTGCGTGGTGATTGGACAGTTATTTGTGGAGATAT-GGGGGATTACCT 313044
                              i      v  ?    v       vi      v  -            
C rnd-1_family-        649 GGGCGCGTGGGGANTGGAGAGTTATTGATGGAGAAATGGGGGGATTACCT 600

  scaffold257|s     313045 GTGTGTGGGGGGGAGCAAGCCGAAT---CCAATTAATTGGATAGAAAATG 313091
                                vv  i  i ii  vviv ii---   v  v   vv- v  i ?  
C rnd-1_family-        599 GTGTGGTGGAGGAAATAATATTAGCGTGCCATTTCATTTT-TCGAGANTG 551

  scaffold257|s     313092 TCCTAAAAATCGAACTCAAACAAAATGAACTCACAGAAAGCAAAGCAGCC 313141
                              -    v vi   v        i-             iv  v  i   
C rnd-1_family-        550 TCC-AAAACTGAAACACAAACAAAG-GAACTCACAGAAAAAAACGCGGCC 503

  scaffold257|s     313142 GTCGATCCGCGGCAACAACAGGTGAAGGATGGTGGCGGGCATGGGGTGAT 313191
                                            ?    ii  v             ii v    i 
C rnd-1_family-        502 GTCGATCCGCGGCAACANCAGGCAAACGATGGTGGCGGGCGCGTGGTGGT 453

  scaffold257|s     313192 TGGACAGTTCTTGGTGGAGATATGGGGGATTACCTGTG-TGGGGGTGGGG 313240
                               v vv v   i      v               i -   i  i  ii
C rnd-1_family-        452 TGGAGATGTATTGATGGAGAAATGGGGGATTACCTGCGTTGGAGGCGGAA 403

  scaffold257|s     313241 CAAGTCGAATGCAATTAATTGGATAGAAAATGTCCTAAAAATTGAACTAA 313290
                           v   -     vi v         i   v       v     viv      
C rnd-1_family-        402 AAAG-CGAATCTATTTAATTGGACAGATAATGTCCGAAAAAACCAACTAA 354

  scaffold257|s     313291 ACCAACAACACTCACCGCAAATGA----GCCGTTGATCTGCAGCAACAAC 313336
                           v v  v iv        ?   vi ----     i    i  i        
C rnd-1_family-        353 CCAAAGAGAACTCACCGNAAAAAAGGCTGCCGTCGATCCGCGGCAACAAC 304

  scaffold257|s     313337 AGGCAAAGGATAGTGGCGGGCGTGTGGTGATTGGACAGTTATTGATGGAG 313386
                                v    ii          i    i    ?     v       v   
C rnd-1_family-        303 AGGCACAGGACGGTGGCGGGCGCGTGGCGATTNGACAGGTATTGATCGAG 254

  scaffold257|s     313387 ATGTGGGGGATTAACTGAGTGGGAGCGGATTTTTCCCGTGGCGG-----T 313431
                             ?    v    v     ---- i             i   i  ----- 
C rnd-1_family-        253 ATNTGGGTGATTCACTGA----GGGCGGATTTTTCCCATGGTGGTTGATT 208

  scaffold257|s     313432 TGACTTTGGGTTGGGGAAATAAGTGACAGCTGCAGCACGCGCA-TTTGAG 313480
                                     i       i i  i                   -      
C rnd-1_family-        207 TGACTTTGGGCTGGGGAAGTGAGCGACAGCTGCAGCACGCGCACTTTGAG 158

  scaffold257|s     313481 AAGTGCAATCAACAACCAGCCATGCATCACAATA-ATG-GACAGAAGGAC 313528
                                                    i   v    -   -           
C rnd-1_family-        157 AAGTGCAATCAACAACCAGCCATGCGTCAGAATATATGTGACAGAAGGAC 108

  scaffold257|s     313529 AGACTATGTTCTGGATACCTATTTGGTGG 313557
                                                        
C rnd-1_family-        107 AGACTATGTTCTGGATACCTATTTGGTGG 79

Matrix = 20p41g.matrix
Kimura (with divCpGMod) = 18.87
Transitions / transversions = 1.09 (96/88)
Gap_init rate = 0.06 (61 / 1048), avg. gap size = 1.21 (74 / 61)


15 35.25 0.00 0.00 scaffold257|size437727 313558 313621 (123913) (AAG)n#Simple_repeat 1 64 (0) m_b1758s252i1 84974

  scaffold257|s     313558 AAGAAGGAGTCAAAGAAGAAGACCATGATGCAGAAGACCAAGACAAAAAA 313607
                                 i  vvi          vv v  v v      vv    vi  i  
  (AAG)n#Simple          1 AAGAAGAAGAAGAAGAAGAAGAAGAAGAAGAAGAAGAAGAAGAAGAAGAA 50

  scaffold257|s     313608 GAATAGGACAAAGA 313621
                              v i  vi    
  (AAG)n#Simple         51 GAAGAAGAAGAAGA 64

Matrix = Unknown
Transitions / transversions = 0.50 (6/12)
Gap_init rate = 0.00 (0 / 63), avg. gap size = 0.0 (0 / 0)


1387 22.41 7.98 3.60 scaffold257|size437727 314421 314846 (122688) rnd-5_family-5132#Unknown 1646 2089 (1) m_b1758s001i56 84975

  scaffold257|s     314421 AATGTCTGGGATATGTCCTTAGACATGGCCCATGTATGATAAGTTAG-AG 314469
                            i    iv   ii      i         vi    vivv     v  -  
  rnd-5_family-       1646 AGTGTCCTGGACGTGTCCTCAGACATGGCATATGTCCTCTAAGTGAGCAG 1695

  scaffold257|s     314470 GACTTGGCCTTTGTCCATAACACAGCATCAAATTGCTTGCCTGAGTCACT 314519
                              v      v      vv -    ?i   i    i   i   ?      
  rnd-5_family-       1696 GACATGGCCTATGTCCAGCA-ACAGNGTCAGATTGTTTGTCTGNGTCACT 1744

  scaffold257|s     314520 CATCTGACCCAAGTTTATGAATTTGTCTTGTGGGAAATGAGCTTGTGCAC 314569
                           ii  ivi    v  ii-iv   i  vv ii  i vi      v-      
  rnd-5_family-       1745 TGTCCTGCCCATGTCC-CCAATCTGAGTCATGAGCGATGAGCA-GTGCAC 1792

  scaffold257|s     314570 TGTCAAGC----CATCC-------TGATCA------ATATTCAAGTACAC 314602
                            i      ---- i?  -------i?    ------ v      i  iii
  rnd-5_family-       1793 TATCAAGCATAACGNCCAACCCAGCNATCACAATTGAGATTCAAATATGT 1842

  scaffold257|s     314603 TTGTAACACCCAAAACATGCTTTATCTTCATCGTGACCT------CCATG 314646
                           v v v      v  ?    i   -     ? ?vv     ------ iii 
  rnd-5_family-       1843 ATCTCACACCCCAANCATGTTTT-TCTTCNTNTGGACCTTGTTTTCTGCG 1891

  scaffold257|s     314647 TT---------CTTTTTGACCACAGTAACACTCTTTT-ATGTCATGTCTT 314686
                             --------- ?              i    v    -          i 
  rnd-5_family-       1892 TTTGTAGCAGCCNTTTTGACCACAGTAGCACTGTTTTCATGTCATGTCCT 1941

  scaffold257|s     314687 TGCATTTCCCCTCTGCAATGATTTTTGGCATCCATGTCCTCTACAAAATA 314736
                              i v   iv     iv          ii          v        i
  rnd-5_family-       1942 TGCGTGTCCTATCTGCGTTGATTTTTGGTGTCCATGTCCTGTACAAAATG 1991

  scaffold257|s     314737 TCCCACATGCTTCTTTGTCCAGGACATGTCCCAGACTTGTCCTGGACTTG 314786
                           i    v-----   i   -    i        i   v      v   --i
  rnd-5_family-       1992 CCCCAA-----TCTCTGT-CAGGGCATGTCCCGGACGTGTCCTCGAC--A 2033

  scaffold257|s     314787 TGTCTTTGTATCTACAGATTTGAACATTTAATGTATGAACATATAGAGGA 314836
                            ?  i    i   i      i   vi   ----    i   i v v    
  rnd-5_family-       2034 TNTCCTTGTGTCTGCAGATTCGAAGGTTT----TATGGACACAAACAGGA 2079

  scaffold257|s     314837 TATTGTCAAC 314846
                           i  i i    
  rnd-5_family-       2080 CATCGCCAAC 2089

Matrix = 20p41g.matrix
Kimura (with divCpGMod) = 24.87
Transitions / transversions = 1.63 (57/35)
Gap_init rate = 0.05 (23 / 425), avg. gap size = 2.17 (50 / 23)


368 29.43 3.73 5.03 scaffold257|size437727 315576 315736 (121798) genome_2_13625#DNA 341 499 (6) m_b1758s001i57 84976

  scaffold257|s     315576 ATGTGAAATGCATGATTCAAAACTACCT----ACATGGTGCAGCCATCTG 315621
                               i vi iii   v        -i  ----   i  v  i v   vv 
  genome_2_1362        341 ATGTAATGTATGTGAGTCAAAACT-TCTGAGGACACGGGGCGGACATGGG 389

  scaffold257|s     315622 A-TCAACAAGAGACATATTGATATGTTCTCATGTTTGCAAAAAGTT-GTA 315669
                            -      vv-       ------  i   i   iii      iii- ii
  genome_2_1362        390 ACTCAACACT-GACATAT------GTCCTCGTGTCCACAAAAAACCCGCG 432

  scaffold257|s     315670 TGTGGGAACAATCAAGGACATTTGTTACATCCAAGGATGTGTCCAGGACA 315719
                            viv   iv   i        vv vi  i        iii          
  genome_2_1362        433 TCCTGGAGAAATTAAGGACATAGGACACGTCCAAGGACACGTCCAGGACA 482

  scaffold257|s     315720 TGTGGAAGACAGCTGAA 315736
                              vv i    vv    
  genome_2_1362        483 TGTCCAGGACATGTGAA 499

Matrix = 20p41g.matrix
Kimura (with divCpGMod) = 32.14
Transitions / transversions = 1.50 (27/18)
Gap_init rate = 0.07 (11 / 160), avg. gap size = 1.27 (14 / 11)


228 30.12 1.20 0.00 scaffold257|size437727 316791 316873 (120661) genome_8_432#DNA 322 405 (529) m_b1758s001i58 84977

  scaffold257|s     316791 TGAATTCAATGGAGCAAAGTTGATCACCATTGATCGC-CATTGACAACCA 316839
                               vv   vv       i      iiv        i-v     iv iv 
  genome_8_432#        322 TGAAGGCAAGTGAGCAAAATTGATCGTGATTGATCGTAAATTGATCATGA 371

  scaffold257|s     316840 TTGATTGCAATCAATCACAATTGATCACAATTGA 316873
                               vi v  vii   v  vi    ii       
  genome_8_432#        372 TTGAACGAAAGTGATCCCATCTGATTGCAATTGA 405

Matrix = 20p41g.matrix
Kimura (with divCpGMod) = 35.14
Transitions / transversions = 0.92 (12/13)
Gap_init rate = 0.01 (1 / 82), avg. gap size = 1.00 (1 / 1)


253 18.03 0.00 4.00 scaffold257|size437727 316804 316855 (120679) C rnd-5_family-569#Unknown (264) 2483 2434 m_b1758s001i59 84978

  scaffold257|s     316804 GCAAAGTTGATCACCATTGATCGCCATTGACAACCATTGATTGCAATCAA 316853
                               --     ii v         v     ivi v             i 
C rnd-5_family-       2483 GCAA--TTGATTGCAATTGATCGCGATTGATCGCAATTGATTGCAATCGA 2436

  scaffold257|s     316854 TC 316855
                             
C rnd-5_family-       2435 TC 2434

Matrix = 20p41g.matrix
Kimura (with divCpGMod) = 16.02
Transitions / transversions = 1.25 (5/4)
Gap_init rate = 0.04 (2 / 51), avg. gap size = 1.00 (2 / 2)


356 23.71 11.34 4.35 scaffold257|size437727 316819 316998 (120536) rnd-5_family-4906#Unknown 232 427 (166) m_b1758s001i60 84979

  scaffold257|s     316819 ATTGATCGCCATTGACAACCATTGATTGCAATCAATCACAATTGATCACA 316868
                                 i  v     ivi v      i     ii             i  
  rnd-5_family-        232 ATTGATTGCAATTGATTGCAATTGATCGCAATTGATCACAATTGATCGCA 281

  scaffold257|s     316869 ATTGATTTCAATTTATTT-GAGGGCTTCT---------TAC-CACATAGT 316907
                                --    v  ii i-  i  -    ---------   -i    -v 
  rnd-5_family-        282 ATTGA--TCAAATTGCTCAGAAGG-TTCTTNAAGGTGGTACGTACAT-CT 327

  scaffold257|s     316908 ATGGTACTGTGTT-TAAGGTCTTCCACG----TGAATTG---GTGTTGG- 316948
                              v   ii iii-      v  -- i ----  v  i ---  i v  -
  rnd-5_family-        328 ATGCTACCATACCATAAGGTATT--ATGGTACTGTATCGTATGTATAGGT 375

  scaffold257|s     316949 ATGAAAGAAACTTCCTCGTGAAACTATGAAGCAAT--TTTACTTTAGTGT 316996
                           i  v vi        v i  i  iv  v v     --         v i 
  rnd-5_family-        376 GTGCACAAAACTTCCACATGGAATGATCATGCAATTGTTTACTTTACTAT 425

  scaffold257|s     316997 AC 316998
                            i
  rnd-5_family-        426 AT 427

Matrix = 20p41g.matrix
Kimura (with divCpGMod) = 27.15
Transitions / transversions = 1.69 (27/16)
Gap_init rate = 0.08 (14 / 179), avg. gap size = 2.00 (28 / 14)


228 30.12 1.20 0.00 scaffold257|size437727 316791 316873 (120661) genome_8_432#DNA 322 405 (529) m_b1758s001i58 84977

  scaffold257|s     316791 TGAATTCAATGGAGCAAAGTTGATCACCATTGATCGC-CATTGACAACCA 316839
                               vv   vv       i      iiv        i-v     iv iv 
  genome_8_432#        322 TGAAGGCAAGTGAGCAAAATTGATCGTGATTGATCGTAAATTGATCATGA 371

  scaffold257|s     316840 TTGATTGCAATCAATCACAATTGATCACAATTGA 316873
                               vi v  vii   v  vi    ii       
  genome_8_432#        372 TTGAACGAAAGTGATCCCATCTGATTGCAATTGA 405

Matrix = 20p41g.matrix
Kimura (with divCpGMod) = 35.14
Transitions / transversions = 0.92 (12/13)
Gap_init rate = 0.01 (1 / 82), avg. gap size = 1.00 (1 / 1)


32 8.85 0.00 0.00 scaffold257|size437727 316999 317046 (120488) (GGTAT)n#Simple_repeat 1 48 (0) c_b1758s251i3 84980

  scaffold257|s     316999 GGTATAGTATGGTACGGAATGTTATGGTATGGTATGGTATGGTATGGT 317046
                                i        i  v   v                          
  (GGTAT)n#Simp          1 GGTATGGTATGGTATGGTATGGTATGGTATGGTATGGTATGGTATGGT 48

Matrix = Unknown
Transitions / transversions = 1.00 (2/2)
Gap_init rate = 0.00 (0 / 47), avg. gap size = 0.0 (0 / 0)


356 23.71 11.34 4.35 scaffold257|size437727 317047 317059 (120475) rnd-5_family-4906#Unknown 428 437 (156) m_b1758s001i60 84979

  scaffold257|s     317047 GCCATATTGTAGT 317059
                            ---   v     
  rnd-5_family-        428 G---TATGGTAGT 437

Matrix = 20p41g.matrix
Kimura (with divCpGMod) = 27.15
Transitions / transversions = 0.00 (0/1)
Gap_init rate = 0.25 (3 / 12), avg. gap size = 1.00 (3 / 3)


714 23.64 9.33 5.76 scaffold257|size437727 317097 317482 (120052) genome_8_432#DNA 534 932 (2) m_b1758s001i61 84981

  scaffold257|s     317097 GAATGA-GTGAATGCAAGTGAACAAGGACCAACTCCATGTGAGTGGAAGT 317145
                                 -               iii -----------     vi v    
  genome_8_432#        534 GAATGAAGTGAATGCAAGTGAATGGG-----------TGTGATCGCAAGT 572

  scaffold257|s     317146 GAACA-AGGCCTGATTGCACATGACTGCATGTGAATGCAAGTGA--ACA- 317191
                                - i --   v         iii  v    v         --i  -
  genome_8_432#        573 GAACACAAG--TGAATGCACATGATCACAAGTGATTGCAAGTGATTGCAT 620

  scaffold257|s     317192 ----GGGCTTGATTGCTCA--TGAATGCAAATGAACAAAACCTGAATAGA 317235
                           ---- v  v  vvv  v  --         v   i viii      i   
  genome_8_432#        621 GTGAGCGCATGTGAGCGCAATTGAATGCAATTGAGCTGGGCCTGAACAGA 670

  scaffold257|s     317236 A-CTGAACATGGCATTGTGACCTTGGATTGGCATCAAATCATTCCTCAAT 317284
                            -v      v   v  v  i  v i              v v ii    i
  genome_8_432#        671 AAGTGAACAGGGCCTTTTGGCCATAGATTGGCATCAAATAAGTTTTCAAC 720

  scaffold257|s     317285 GTATATTG--GTTTA--GGTAT-GGT----GACCAAGAAAGGAATTGCTT 317325
                            v      --  i  -- i i -   ----  v    v  iv     v  
  genome_8_432#        721 GGATATTGATGTCTATTGATGTCGGTTCGAGAACAAGTAAATAATTGATT 770

  scaffold257|s     317326 TTAGATGTGATAGGTAATGCAGACAATTGAACATGATGGAACTGT-TTG- 317373
                                v i iv     v v i ----   -   iv i --     -   -
  genome_8_432#        771 TTAGAAGCGGAAGGTATTTCGG----TTG-ACACTACG--ACTGTATTGG 813

  scaffold257|s     317374 ----AA--TATATCAAAT--GAAACATGACAAGTAGAGACATTGATC--C 317413
                           ----  --   iiv i  --  ii     v   -- v    iviv  -- 
  genome_8_432#        814 CGATAAGGTATGCGAGATTGGAGGCATGAAAAG--GTGACACGACTCAAC 861

  scaffold257|s     317414 ATAT-GACATGAT--CAAAAAAATGAAATTTAGCAAATTTTCAACTTAAT 317460
                            v  -  vi    --       iv  v       -i     v  v    v
  genome_8_432#        862 AAATGGAGGTGATCGCAAAAAAGAGATATTTAGC-GATTTTAAAATTAAA 910

  scaffold257|s     317461 ATTAATACTCACTTCACTGTCT 317482
                               v i iii      i    
  genome_8_432#        911 ATTATTGCCTGCTTCACCGTCT 932

Matrix = 20p41g.matrix
Kimura (with divCpGMod) = 25.37
Transitions / transversions = 1.00 (43/43)
Gap_init rate = 0.11 (42 / 385), avg. gap size = 1.40 (59 / 42)


1507 16.42 18.23 0.71 scaffold257|size437727 317672 318033 (119501) C genome_3_441#DNA (0) 674 250 m_b1758s001i62 84982

  scaffold257|s     317672 GGTGAGGGATCGTAGTTGTGAATCTATAAATTAGTTTGAAAAAAAGTAAG 317721
                                       v    i    v  i v               i   v  
C genome_3_441#        674 GGTGAGGGATCGGAGTTATGAAACTGTTAATTAGTTTGAAAAAGAGTTAG 625

  scaffold257|s     317722 TTCAACAAAAC-----------AGAGATGTAAAA---------------- 317744
                            vv   v    ----------- i    v i   ----------------
C genome_3_441#        624 TAGAACTAAACTGAGACGAAAGAAAGATTTGAAAATCGTACTTATTAAGA 575

  scaffold257|s     317745 ----------TTTCCTGCCGCTAATCTTAGAAATGAAAGGGCTTCTGTTA 317784
                           ----------     vv         v       vv -      v  v  
C genome_3_441#        574 ACCGCAAATCTTTCCATCCGCTAATCGTAGAAATCCA-GGGCTTATGATA 526

  scaffold257|s     317785 GTCAGTTGTTTCAATGCAACCTTGGGATTGTGAGTGAATAATAATGTCAG 317834
                            i    i  v    - ii      vvi   v    i       i-ii i 
C genome_3_441#        525 GCCAGTCGTGTCAA-GTGACCTTGCCGTTGAGAGTAAATAATAG-ACCGG 478

  scaffold257|s     317835 CCAGGTCAGCATGACTTGGGCCAAAATTTCAAAAATGATTGTCAAACGTG 317884
                           v    v v      iv  v ivi                v          
C genome_3_441#        477 GCAGGACTGCATGATGTGTGTAGAAATTTCAAAAATGATAGTCAAACGTG 428

  scaffold257|s     317885 TAAGAGGTACTGACCGATTAATAACATTTTGTCAGTTTAACAACTGACAA 317934
                                                     v    v                  
C genome_3_441#        427 TAAGAGGTACTGACCGATTAATAACAGTTTGACAGTTTAACAACTGACAA 378

  scaffold257|s     317935 CCTTTAAAATGACAAA-------------------------CCGCG---- 317955
                                           -------------------------i  i ----
C genome_3_441#        377 CCTTTAAAATGACAAAGTTATTGATGAAATCATTGATGTCGTCGTGTAAA 328

  scaffold257|s     317956 TAAAATTATTACCTATCTATGACAGGTTCTGACCAATTAATCACAGTTTA 318005
                                 v      v    i   v           i      v       i
C genome_3_441#        327 TAAAATGATTACCGATCTGTGAAAGGTTCTGACCGATTAATAACAGTTTG 278

  scaffold257|s     318006 ACAGATTAACAACTGATGACCATTAAAA 318033
                                          vii   v      
C genome_3_441#        277 ACAGATTAACAACTGTCAACCTTTAAAA 250

Matrix = 20p41g.matrix
Kimura (with divCpGMod) = 17.29
Transitions / transversions = 0.74 (25/34)
Gap_init rate = 0.02 (8 / 361), avg. gap size = 8.62 (69 / 8)


370 20.31 0.00 0.00 scaffold257|size437727 318035 318098 (119436) C genome_7_10266#DNA (159) 361 298 m_b1758s001i63 84983

  scaffold257|s     318035 CACCCTCATACCTACACATGTTCCTTTTTGTTGCAATTTGAGGAACCATG 318084
                                     v i      ii  v    ii i  i   i  v   v    
C genome_7_1026        361 CACCCTCATAACCACACATACTCATTTTCATCGCGATTCGACGAAGCATG 312

  scaffold257|s     318085 TTGTCAGAAGACAC 318098
                                i        
C genome_7_1026        311 TTGTCGGAAGACAC 298

Matrix = 20p41g.matrix
Kimura (with divCpGMod) = 16.49
Transitions / transversions = 2.25 (9/4)
Gap_init rate = 0.00 (0 / 63), avg. gap size = 0.0 (0 / 0)


274 26.09 7.09 4.86 scaffold257|size437727 318390 318530 (119004) rnd-1_family-1282#Unknown 151 294 (129) m_b1758s001i64 84984

  scaffold257|s     318390 ATGCATTTGTGCCAACAAGTCTTTCTTCTTGCTCAGTTGTGATGAAGAAA 318439
                               i i? v  v v?     v      i v  --  i  v-i    i? 
  rnd-1_family-        151 ATGCGTCNGGGCAACNAAGTCATTCTTCCTTCT--GTCGTC-CGAAGGNA 197

  scaffold257|s     318440 ACATTATCCCTCAAGATC----------TATATCTCAATGGGAAACTAGT 318479
                           i v i- v vv i     ----------i   ii v     i  iv vi 
  rnd-1_family-        198 GCCTC-TACGACGAGATCGACAGTCAACCATACTTGAATGGAAAGATTAT 246

  scaffold257|s     318480 CGCCGTGCCAAGGAAGGGTGTCTCTAGTGACTACAAGATTGTGTGGGATA 318529
                                 v     i     vi  v -   ?--     i   ? v       
  rnd-1_family-        247 CGCCGTCCCAAGAAAGGGAATCAC-AGTN--TACAAAATTNTCTGGGATA 293

  scaffold257|s     318530 C 318530
                            
  rnd-1_family-        294 C 294

Matrix = 20p41g.matrix
Kimura (with divCpGMod) = 29.58
Transitions / transversions = 1.06 (18/17)
Gap_init rate = 0.06 (8 / 140), avg. gap size = 2.12 (17 / 8)


670 27.87 6.38 2.94 scaffold257|size437727 319290 319618 (117916) C rnd-1_family-880#Unknown (10) 340 1 m_b1758s001i65 84985

  scaffold257|s     319290 AAGAAATGTATCACGCATTGGGAATCATTCTCAAGATGAGCATTGACAAT 319339
                            i  i    ?i  i? v     v  v     v        iv i      
C rnd-1_family-        340 AGGAGATGTNCCATNCCTTGGGTATGATTCTGAAGATGAGTCTCGACAAT 291

  scaffold257|s     319340 CACCAAGTTGGCAGCCTCTTTTCATTTCTC--TCCACCTCATGACCTGTG 319387
                            i vvv     ii  iviiv?v   v i  --       v v  v    v
C rnd-1_family-        290 CGCATCGTTGGTGGCTATCANGCATATTTCAGTCCACCTGAAGAGCTGTT 241

  scaffold257|s     319388 CAGTG-GTCTGGGACATTTGACCCCGGTAATTGGGTTAACTTTGCGGGCT 319436
                            vvi - i iiv - iv i  i vv i ?vv   ?  v   ?vvi    ?
C rnd-1_family-        240 CTCCGCGCCCACG-CGATCGATCGAGATNCATGGNTTCACTNGTTGGGCN 192

  scaffold257|s     319437 GCTGATGTTATGCCTGAAGATCGATTCAGACAAATCAGAGCTGCATTGCA 319486
                             v  i  i   i v   v i  ?    ??      v ?  v  ii v  
C rnd-1_family-        191 GCGGACGTCATGTCGGAACACCGNTTCANNCAAATCCGNGCAGCGCTTCA 142

  scaffold257|s     319487 CCCTGAGCT-------TCA------GAAGACA----TCAGTCCAAG-GCA 319518
                           i  v   v?-------   ------ i?    ----i  --    v-  i
C rnd-1_family-        141 TCCAGAGANCGGNGTATCAANTGTCGGNGACAAATGCCA--CCAACTGCG 94

  scaffold257|s     319519 AGCATCGATCCTCTCATTGAATGAAGACACCAAACAATCATTCATTTTGG 319568
                           i  ?? ?   vv   vi    i  iv ii      i??     i  i ? 
C rnd-1_family-         93 GGCNNCNATCGACTCCCTGAACGAGCATGCCAAACGNNCATTCGTTCTNG 44

  scaffold257|s     319569 GCAAAGAATGTTCCTTTGATTTTTGATGAAGGTGGTATAGCAAATCAGTC 319618
                            ?vi          -------  i  i        v       iiv    
C rnd-1_family-         43 GNCGAGAATGTTCC-------TTCGACGAAGGTGGAATAGCAAGCAAGTC 1

Matrix = 20p41g.matrix
Kimura (with divCpGMod) = 31.36
Transitions / transversions = 1.07 (46/43)
Gap_init rate = 0.05 (16 / 328), avg. gap size = 1.94 (31 / 16)


803 21.37 1.27 5.26 scaffold257|size437727 319516 319752 (117782) rnd-1_family-869#Unknown 18 245 (7) m_b1758s001i66 84986

  scaffold257|s     319516 GCAAGCATCGATCCTCTCATTGAATGAAGACACCAAACAATCATTCATTT 319565
                             ii  ?? ?   vv   vi    i  iv ii      i?? ?   i  i
  rnd-1_family-         18 GCGGGCNNCNATCGACTCCCTGAACGAGCATGCCAAACGNNCNTTCGTTC 67

  scaffold257|s     319566 TGGGCAAAGAATGTTCCTTTGATTTTTGATGAAGGTGGTATAGCAAATCA 319615
                            ?  ?vi?         -------  i  i     ?  v       iiv 
  rnd-1_family-         68 TNGGNCGNGAATGTTCC-------TTCGACGAAGGNGGAATAGCAAGCAA 110

  scaffold257|s     319616 GTCGTGCATTAATCCGATGCGTCAATATAATGTGTCAAAGCTGGACAAAT 319665
                              ?? vvvi  i  ?i ?  ?     i  i- v  v  i i      i 
  rnd-1_family-        111 GTCNNGGTACAACCCNGTNCGNCAATACAAC-TCTCCAAACCGGACAAGT 159

  scaffold257|s     319666 ACAGAATTGATTTCTTTGTGCTTGTCAATGTGTCTCAAT--GCAA-GAAC 319712
                             v ?     i     i  ?  ?  ?  i ----i  i -- v  -?   
  rnd-1_family-        160 ACCGNATTGACTTCTTCGTNCTNGTNAACG----CCAGTCGGGAATNAAC 205

  scaffold257|s     319713 TTCATATACCATCTGAATATCTATCAAGGTAAAAATTCAA 319752
                                v  i     ?i  i ?        ?  i   v ? 
  rnd-1_family-        206 TTCATTTATCATCTNGATGTNTATCAAGGNAAGAATGCNA 245

Matrix = 20p41g.matrix
Kimura (with divCpGMod) = 22.78
Transitions / transversions = 2.00 (32/16)
Gap_init rate = 0.06 (14 / 236), avg. gap size = 1.07 (15 / 14)


404 24.49 8.28 1.19 scaffold257|size437727 320220 320376 (117158) rnd-1_family-679#DNA/PiggyBac 1 168 (152) m_b1758s001i67 84987

  scaffold257|s     320220 TGGTACCAAATGGGTTTACTGGA-----------TCATGATTGCGAATGG 320258
                                i i?     ??  ?   i-----------     i   i?  i  
  rnd-1_family-          1 TGGTATCGNATGGGNNTANTGGGNATNTTCGATTTCATGGTTGTNAACGG 50

  scaffold257|s     320259 AAGTATAGCGTGGAATATGTCCGGTGATGATGATTGCTGTCAGTAC-CGG 320307
                            v vi v  ?           i v vi   ii -  v  i i v i-  v
  rnd-1_family-         51 ACGGGTTGCNTGGAATATGTCTGCTCGTGACAA-TGATGCCGGAATGCGT 99

  scaffold257|s     320308 CGTTTCAAGTTACACAATGGGAAATTTTGTTTAATACT-AGCAGAACAAA 320356
                                 ?v i i?vv  iv    i   i ?     vi -   -      v
  rnd-1_family-        100 CGTTTCNCGCTGNCGAACTGGAAGTTTCGNTTAATTTTGAGC-GAACAAT 148

  scaffold257|s     320357 TGATTGCATTCAAAGATGAA 320376
                                  ?   viv  i   
  rnd-1_family-        149 TGATTGCNTTCCGTGACGAA 168

Matrix = 20p41g.matrix
Kimura (with divCpGMod) = 26.03
Transitions / transversions = 1.38 (22/16)
Gap_init rate = 0.03 (5 / 156), avg. gap size = 3.00 (15 / 5)


261 26.78 4.35 2.56 scaffold257|size437727 320651 320765 (116769) rnd-1_family-1213#Unknown 56 172 (11) m_b1758s001i68 84988

  scaffold257|s     320651 GCACATCACATTTGCATTGACTCTGACAGTTTTATCTTCAAACGTGATGT 320700
                                 iv      ii   ? vvii   ii             ---  vi
  rnd-1_family-         56 GCACATTCCATTTGTGTTGNCAGCAACAACTTTATCTTCAAAC---ATCC 102

  scaffold257|s     320701 GTTTC-AA--GGATTGACTTGCTTCCAAA-ACCCCATCATCCGACTATGA 320746
                            ivv -  --   i ?  ?  i  iv   -?v ?        ? iiii i
  rnd-1_family-        103 GCAGCTAATTGGACTNACNTGTTTTGAAATNGCNCATCATCCNATCGCGG 152

  scaffold257|s     320747 GGGGT-TATGGGACTGCAAT 320765
                           i    - i   i v v?   
  rnd-1_family-        153 AGGGTCTGTGGAAGTCNAAT 172

Matrix = 20p41g.matrix
Kimura (with divCpGMod) = 32.77
Transitions / transversions = 2.00 (20/10)
Gap_init rate = 0.06 (7 / 114), avg. gap size = 1.14 (8 / 7)


489 31.41 3.19 3.60 scaffold257|size437727 321291 321541 (115993) C rnd-1_family-1159#DNA/Kolobok-T2 (0) 259 10 m_b1758s001i69 84989

  scaffold257|s     321291 CCGTCCTCATCAATATATCAATGACCAGTGTAAAGGT-TGTTGGCATCGG 321339
                             i     i  i  i vi vi           viv i-  v   i-  i 
C rnd-1_family-        259 CCATCCTCGTCGATGTCCCTGTGACCAGTGTACGCGCCTGATGGT-TCAG 211

  scaffold257|s     321340 GACATATGCTGCGGATAAGGTCAACAACACACTCTGGGATGCAAATACAT 321389
                            i  i v?ii   i  i i?  i  ?  i  i  ?       iv iv iv
C rnd-1_family-        210 GGCACAANTCGCGAATGAANTCGACNACGCATTCNGGGATGCGCACTCGA 161

  scaffold257|s     321390 GCCCTCCTTCCAAGGGTTCCATGCTCCCCAAAAGCAAAACAGCGGTATAG 321439
                           i v vv vv     ?  ?           ? v i  ? viv   i  v  
C rnd-1_family-        160 ACACGACGACCAAGNGTNCCATGCTCCCCNACAACANACTTGCGATAGAG 111

  scaffold257|s     321440 ATGATTTCATTTCTTACTGCTG----TCGAGGGAGTCAGACAATGTACTC 321485
                              i    ii  v v    vv ---- ?    iiv   - ? ----i iv
C rnd-1_family-        110 ATGGTTTCGCTTGTGACTGGGGGACATNGAGGAGCTCA-ANA----GCCA 66

  scaffold257|s     321486 AACTCTCCCTTGAGCAGG---TCTTTGTACAAGACAACCTTGCAAGGGTT 321532
                            i   vv   ---   ii---  ii    v ii vii i         i 
C rnd-1_family-         65 AGCTCGGCCT---GCAAACCCTCCCTGTAGAGAAGGGCTTTGCAAGGGCT 19

  scaffold257|s     321533 GTGATGGCA 321541
                           i  i v   
C rnd-1_family-         18 ATGGTTGCA 10

Matrix = 20p41g.matrix
Kimura (with divCpGMod) = 38.03
Transitions / transversions = 1.62 (47/29)
Gap_init rate = 0.05 (12 / 250), avg. gap size = 1.42 (17 / 12)


3861 5.41 4.99 0.00 scaffold257|size437727 321874 322354 (115180) C genome_2_13625#DNA (0) 505 1 m_b1758s001i70 84990

  scaffold257|s     321874 CTTAGTTTCACATGTCCTGGACATGTCCT-----------TGGATGTGTC 321912
                                                        -----------    i     
C genome_2_1362        505 CTTAGTTTCACATGTCCTGGACATGTCCTGGACGTGTCCTTGGACGTGTC 456

  scaffold257|s     321913 CTATGTCCTTAATTTCTCCAGGACGCAGGTTTTTTGTGGACACGAGGACA 321962
                                                     i                       
C genome_2_1362        455 CTATGTCCTTAATTTCTCCAGGACGCGGGTTTTTTGTGGACACGAGGACA 406

  scaffold257|s     321963 TACGTCAGTGTTGAGTCCCATGTCCACCTCGTGTCCTTGGACGTTTTAAC 322012
                             i                      i  i        ii  v     i  
C genome_2_1362        405 TATGTCAGTGTTGAGTCCCATGTCCGCCCCGTGTCCTCAGAAGTTTTGAC 356

  scaffold257|s     322013 TCGCATACATTACATAACAGTATCTAGGCACATGTCAAGGTATCTTAAGT 322062
                             i                               i               
C genome_2_1362        355 TCACATACATTACATAACAGTATCTAGGCACATGCCAAGGTATCTTAAGT 306

  scaffold257|s     322063 ATTTTTGTACTGAAAGCCTTATGGATTGC-CTTAAATGACTGTAATATGC 322111
                                       v                -         v          
C genome_2_1362        305 ATTTTTGTACTGCAAGCCTTATGGATTGCACTTAAATGAATGTAATATGC 256

  scaffold257|s     322112 ACGCAACAACCACCACTCTTGGTATAGTTCACCTGAAAGTATCAAAAAGG 322161
                            i      i                                         
C genome_2_1362        255 ATGCAACAGCCACCACTCTTGGTATAGTTCACCTGAAAGTATCAAAAAGG 206

  scaffold257|s     322162 ATCCTTAAATGAAGTAAACACTCCATGTCCCCTCATGTCCTGTCATGTTC 322211
                            i                            i    i            i 
C genome_2_1362        205 ACCCTTAAATGAAGTAAACACTCCATGTCCTCTCACGTCCTGTCATGTCC 156

  scaffold257|s     322212 TCTGTGTCTAAAATTTAATGTCCTATGTCTTCGTTTGAAAACACTAAAAA 322261
                                          v        i    i                    
C genome_2_1362        155 TCTGTGTCTAAAATTGAATGTCCTGTGTCCTCGTTTGAAAACACTAAAAA 106

  scaffold257|s     322262 CAAGAGATATCCA-----------GGACGTGTCCAGGA-CATGTCCTGGA 322299
                             v     i    -----------              -           
C genome_2_1362        105 CACGAGATGTCCAGGACATGTCCTGGACGTGTCCAGGACCATGTCCTGGA 56

  scaffold257|s     322300 TGGTGTCTTTTTCAACAATTTTTGGACGCGGACACAGCGGACATGTGAAA 322349
                           i                                i                
C genome_2_1362         55 CGGTGTCTTTTTCAACAATTTTTGGACGCGGACGCAGCGGACATGTGAAA 6

  scaffold257|s     322350 CTAAG 322354
                                
C genome_2_1362          5 CTAAG 1

Matrix = 20p41g.matrix
Kimura (with divCpGMod) = 4.44
Transitions / transversions = 4.20 (21/5)
Gap_init rate = 0.01 (4 / 480), avg. gap size = 6.00 (24 / 4)


1058 11.39 0.00 1.27 scaffold257|size437727 322411 322570 (114964) C genome_7_10266#DNA (362) 158 1 m_b1758s001i71 84983

  scaffold257|s     322411 CCAGCTTAGGTGCGCTCCTTTTCTGGGCTTGCGTGAGGACATCCTCTTAA 322460
                             i     v                    ii      v            
C genome_7_1026        158 CCGGCTTACGTGCGCTCCTTTTCTGGGCTCACGTGAGCACATCCTCTTAA 109

  scaffold257|s     322461 ACTTTTCTTAAAACTAGCTATACTACTGCAAAACTAGCAGAGGTACTCCA 322510
                              vvi        iv -      v                i    v  i
C genome_7_1026        108 ACTAACCTTAAAACCCG-TATACTTCTGCAAAACTAGCAGAAGTACACCG 60

  scaffold257|s     322511 TATACTTCTTTCTTTTCAAGCAGTAGTATACGGGTTTAAGACTAATCTCG 322560
                                      -    i             vi          v       
C genome_7_1026         59 TATACTTCTTT-TTTTTAAGCAGTAGTATAGAGGTTTAAGACGAATCTCG 11

  scaffold257|s     322561 CTTGGAGGGT 322570
                                     
C genome_7_1026         10 CTTGGAGGGT 1

Matrix = 20p41g.matrix
Kimura (with divCpGMod) = 11.04
Transitions / transversions = 1.00 (9/9)
Gap_init rate = 0.01 (2 / 159), avg. gap size = 1.00 (2 / 2)


264 11.36 0.00 0.00 scaffold257|size437727 322570 322613 (114921) C genome_3_441#DNA (630) 44 1 m_b1758s001i72 84982

  scaffold257|s     322570 TTAAACCGTTGTCTTCTCTTTTTTCTGTGAGATCCCTCACCTCC 322613
                                 v   i    i            v i             
C genome_3_441#         44 TTAAACAGTTATCTTTTCTTTTTTCTGTTAAATCCCTCACCTCC 1

Matrix = 20p41g.matrix
Kimura (with divCpGMod) = 12.42
Transitions / transversions = 1.50 (3/2)
Gap_init rate = 0.00 (0 / 43), avg. gap size = 0.0 (0 / 0)


3876 3.73 0.44 0.00 scaffold257|size437727 322814 323269 (114265) C genome_5_4290#DNA (0) 458 1 m_b1758s001i73 84991

  scaffold257|s     322814 CAGCTTGGAGATGCTTTTTCCTGCCTCCTATGATACTAAGTGACTACCTT 322863
                                                                v            
C genome_5_4290        458 CAGCTTGGAGATGCTTTTTCCTGCCTCCTATGATACTTAGTGACTACCTT 409

  scaffold257|s     322864 TATTTTTTAAAAACATTTAAGATATTTGCTTCTGACCATAAAAA-TTACA 322912
                                  v                      v             -     
C genome_5_4290        408 TATTTTTGAAAAACATTTAAGATATTTGCTACTGACCATAAAAAATTACA 359

  scaffold257|s     322913 CGGCAACCATGGGATTTGCCGCCCAAAATGTAAACGCAGTGGACTCCAAA 322962
                           i                                 i              v
C genome_5_4290        358 TGGCAACCATGGGATTTGCCGCCCAAAATGTAAATGCAGTGGACTCCAAT 309

  scaffold257|s     322963 TTTAGAGTGCAGGACTGTGACCTAAAGGGCTTCATCGCATCTACAACACG 323012
                                                                            v
C genome_5_4290        308 TTTAGAGTGCAGGACTGTGACCTAAAGGGCTTCATCGCATCTACAACACC 259

  scaffold257|s     323013 TGTGGATGCGATACAACCCTTTAGGTCACACTCCTGCACTCTAAATTTGG 323062
                              i                                         v    
C genome_5_4290        258 TGTAGATGCGATACAACCCTTTAGGTCACACTCCTGCACTCTAAAATTGG 209

  scaffold257|s     323063 AGAACGGAACTGTCCGATTGGAGTGAAGGGGG-ACGGTTGTGTGGGGAGC 323111
                                                     i     -                 
C genome_5_4290        208 AGAACGGAACTGTCCGATTGGAGTGAGGGGGGTACGGTTGTGTGGGGAGC 159

  scaffold257|s     323112 GATCGCGACGAGCAGGGGAGAGGCGGTTTTTTATGGTTTCTATTCATGCA 323161
                                                             i    i         i
C genome_5_4290        158 GATCGCGACGAGCAGGGGAGAGGCGGTTTTTTATAGTTTTTATTCATGCG 109

  scaffold257|s     323162 ACGTAAAATAAATAAGCTGTTTTACATAAGCCAAATTATGCGAATAATAG 323211
                             i                                               
C genome_5_4290        108 ACATAAAATAAATAAGCTGTTTTACATAAGCCAAATTATGCGAATAATAG 59

  scaffold257|s     323212 TGAGACGTAGATTTAGTACTGATTTCTACGCTCTGCAGGACCAGCCATAT 323261
                                             v             v               v 
C genome_5_4290         58 TGAGACGTAGATTTAGTAGTGATTTCTACGCTGTGCAGGACCAGCCATCT 9

  scaffold257|s     323262 CCAAGCTG 323269
                                   
C genome_5_4290          8 CCAAGCTG 1

Matrix = 20p41g.matrix
Kimura (with divCpGMod) = 3.62
Transitions / transversions = 0.89 (8/9)
Gap_init rate = 0.00 (2 / 455), avg. gap size = 1.00 (2 / 2)


3199 10.00 0.44 0.00 scaffold257|size437727 325531 325980 (111554) C genome_7_3728#DNA (0) 452 1 m_b1758s001i74 84992

  scaffold257|s     325531 CCATTCGAGAATTAAAATGAATCACTAAAATGTCAGTTATATTGCCCATC 325580
                              v  i i     v                                   
C genome_7_3728        452 CCAGTCAAAAATTATAATGAATCACTAAAATGTCAGTTATATTGCCCATC 403

  scaffold257|s     325581 TTTGACCACTTGTTGTGATGACACAATATGAATCTAGCAGACATGCCTCA 325630
                                  i          v i    vv   v       vv      v   
C genome_7_3728        402 TTTGACCGCTTGTTGTGAAGGCACATAATGCATCTAGCTCACATGCGTCA 353

  scaffold257|s     325631 CTGTACATCCCTTGGGGACTTCTCGATGGTGCTTATGCCCATTTCCTGTA 325680
                              i v             i         v                    
C genome_7_3728        352 CTGCAAATCCCTTGGGGACCTCTCGATGGAGCTTATGCCCATTTCCTGTA 303

  scaffold257|s     325681 ACCTCAATCCATTAGGAAGGGGTTGTCACATTGGATCTCTTACACACCTT 325730
                                                  i                          
C genome_7_3728        302 ACCTCAATCCATTAGGAAGGGGTCGTCACATTGGATCTCTTACACACCTT 253

  scaffold257|s     325731 CTCTGACATAACGATTCATTATAG-TGCTCGTAGAATCTGGTATATTTTT 325779
                                      i       i    - v                 v    v
C genome_7_3728        252 CTCTGACATAATGATTCATCATAGTTCCTCGTAGAATCTGGTATTTTTTG 203

  scaffold257|s     325780 CACGTAGAACAATATGTCAGTTATTTTTCGACCATCTTCTTATTGAATAC 325829
                           i       i                                  v      
C genome_7_3728        202 TACGTAGAGCAATATGTCAGTTATTTTTCGACCATCTTCTTATGGAATAC 153

  scaffold257|s     325830 CATTTTTCCTGCTAGGCACACGC-AAAAAATAGCTGACATGAGTAGTTTA 325878
                                  iv        i i v -                ivi      v
C genome_7_3728        152 CATTTTTTATGCTAGGCGCGCTCAAAAAAATAGCTGACATACATAGTTTC 103

  scaffold257|s     325879 GCTTTCTTGGCGTAGAATTGAGACAAATATACAAAGGAACAGGTAAATAA 325928
                           v                    v     v    iv     i          
C genome_7_3728        102 CCTTTCTTGGCGTAGAATTGACACAAAAATACGTAGGAATAGGTAAATAA 53

  scaffold257|s     325929 ACGTGTTCATGATTCAATAAAGTGATAATGATTCATTCTAATTTCTGACT 325978
                                  v           v                 i        v   
C genome_7_3728         52 ACGTGTTAATGATTCAATATAGTGATAATGATTCATTTTAATTTCTTACT 3

  scaffold257|s     325979 GG 325980
                             
C genome_7_3728          2 GG 1

Matrix = 20p41g.matrix
Kimura (with divCpGMod) = 9.59
Transitions / transversions = 0.73 (19/26)
Gap_init rate = 0.00 (2 / 449), avg. gap size = 1.00 (2 / 2)


3696 13.83 3.35 0.65 scaffold257|size437727 326075 326671 (110863) C genome_2_13490#DNA (0) 613 1 m_b1758s001i75 84993

  scaffold257|s     326075 TGTTAGGCCAAAACCCAGGGAAAATG-GATTCCCAGGGAATTGCAAAAAT 326123
                                        i         i  -                       
C genome_2_1349        613 TGTTAGGCCAAAATCCAGGGAAAGTGCGATTCCCAGGGAATTGCAAAAAT 564

  scaffold257|s     326124 CTGAGTTTACTGGATTGCAATATCCAGGGAATCGTATTTTCATTAGATCT 326173
                                  i  i                     i  -      i i     
C genome_2_1349        563 CTGAGTTCACCGGATTGCAATATCCAGGGAATTGT-TTTTCACTGGATCT 515

  scaffold257|s     326174 TGCAATCCGACCAAAAAAGACGAGAACCAATTCTTAGGGAACACTTGTAA 326223
                                  i i         i      i                       
C genome_2_1349        514 TGCAATCTGGCCAAAAAAGGCGAGAATCAATTCTTAGGGAACACTTGTAA 465

  scaffold257|s     326224 TTATTTTAAAATTATGTGAATAGCCCTGGATTGGTTGCATCTTTGTGAGA 326273
                             iv                       i            i  ii vv  
C genome_2_1349        464 TTGGTTTAAAATTATGTGAATAGCCCTAGATTGGTTGCATTTTCATTTGA 415

  scaffold257|s     326274 GTTATCCGTTCAATATTGAACTACTAATTCCTAAATGCAAGTAAA----- 326318
                           v i       v v    ii v   i          i --      -----
C genome_2_1349        414 TTCATCCGTTAATTATTAGAGTACCAATTCCTAAACG--AGTAAATTTTG 367

  scaffold257|s     326319 GATT---GGCTTTACGATTCCTCGGGAATTGGAATGCAGTT-GTTGAAAC 326364
                               --- v   ii        v         v    v   -i     -i
C genome_2_1349        366 GATTACAGTCTTCGCGATTCCTAGGGAATTGGTATGCTGTTCATTGAA-T 318

  scaffold257|s     326365 GTGGTCGATTACAATTCCCAGAGAATTATAATTAATGGTTGGGATCAAGT 326414
                              v               v i     i          v       v   
C genome_2_1349        317 GTGTTCGATTACAATTCCCTGGGAATTGTAATTAATGGGTGGGATCCAGT 268

  scaffold257|s     326415 TGGCACATTTCAATGAAACAGAATTAATGCCAATCTGGAACCGCTGTGTG 326464
                                     vi iii            v         i   ivvi    
C genome_2_1349        267 TGGCACATTTAGACAGAACAGAATTAATTCCAATCTGGGACCAAAATGTG 218

  scaffold257|s     326465 CCAGCATCTTTTCTCCAATAGAAGAAAATGGGGTGGATAAAATAGATTTC 326514
                             i i   i         i   i       i   i    v vi       
C genome_2_1349        217 CCGGTATCCTTTCTCCAACAGAGGAAAATGAGGTAGATACATCAGATTTC 168

  scaffold257|s     326515 TACGGATCCCCCAAAAATTTGGCTATTCCATTAGAATTGCACTTTTGCCA 326564
                              i  v            i           vi        v vvi    
C genome_2_1349        167 TACAGAACCCCCAAAAATTCGGCTATTCCATAGGAATTGCAATGGCGCCA 118

  scaffold257|s     326565 GAT----------TGCAAGATCCAATGAAAAAATGATTCCCTGGATATTG 326604
                           v  ----------           i        ii               
C genome_2_1349        117 TATGGCTCAGGAATGCAAGATCCAGTGAAAAAACAATTCCCTGGATATTG 68

  scaffold257|s     326605 CAATCCGGTGAACTCAGATTTTTGCAATTCCCTGGGAATTGCATTTCCGC 326654
                                  v                               i   i  i v 
C genome_2_1349         67 CAATCCGTTGAACTCAGATTTTTGCAATTCCCTGGGAATCGCACTTTCCC 18

  scaffold257|s     326655 TTGATTTTGGCCTAACA 326671
                            v               
C genome_2_1349         17 TGGATTTTGGCCTAACA 1

Matrix = 20p41g.matrix
Kimura (with divCpGMod) = 14.10
Transitions / transversions = 1.73 (52/30)
Gap_init rate = 0.02 (9 / 596), avg. gap size = 2.67 (24 / 9)


366 14.08 15.53 3.48 scaffold257|size437727 327973 328075 (109459) rnd-5_family-50#Unknown 41 155 (0) m_b1759s001i0 84994

  scaffold257|s     327973 TGGCTTATTTTCTACTTGTCATAACATACTATTCCTCTGTTTGGGCATAG 328022
                                 v        i   ivv v                -- ?   i- 
  rnd-5_family-         41 TGGCTTCTTTTCTACCTGTTCAATCATACTATTCCTCTGT--GNGCAC-G 87

  scaffold257|s     328023 TATTACGAGCAG-------------TTCATTGACTCCA---AAAAACTGC 328056
                            i      ??  -------------vii   -      ---i ?      
  rnd-5_family-         88 TGTTACGANNAGAAGCAAAGCAGACGCTATT-ACTCCACTTGANAACTGC 136

  scaffold257|s     328057 AGGGATTTTTAATTTCCAT 328075
                           i  i               
  rnd-5_family-        137 GGGAATTTTTAATTTCCAT 155

Matrix = 20p43g.matrix
Kimura (with divCpGMod) = 14.20
Transitions / transversions = 1.80 (9/5)
Gap_init rate = 0.06 (6 / 102), avg. gap size = 3.33 (20 / 6)

409 10.17 0.00 0.00 scaffold257|size437727 327974 328032 (109502) rnd-1_family-1265#Unknown 6 64 (1) m_b1759s001i1 84994

  scaffold257|s     327974 GGCTTATTTTCTACTTGTCATAACATACTATTCCTCTGTTTGGGCATAGT 328023
                                v             i                    ?i i      
  rnd-1_family-          6 GGCTTCTTTTCTACTTGTCGTAACATACTATTCCTCTGTTNAGACATAGT 55

  scaffold257|s     328024 ATTACGAGC 328032
                               i v  
  rnd-1_family-         56 ATTATGTGC 64

Matrix = 20p43g.matrix
Kimura (with divCpGMod) = 9.41
Transitions / transversions = 2.00 (4/2)
Gap_init rate = 0.00 (0 / 58), avg. gap size = 0.0 (0 / 0)


1844 14.06 2.44 2.44 scaffold257|size437727 328077 328404 (109130) C rnd-1_family-511#Unknown (0) 648 321 m_b1759s001i2 84995

  scaffold257|s     328077 GACACTCACCTTCTTCATACTTT-CGACCATCTGTCGCCATTTACTTGAC 328125
                                       i  v       -     i     ii   i       - 
C rnd-1_family-        648 GACACTCACCTTTTTGATACTTTTCGACCGTCTGTTACCACTTACTTG-C 600

  scaffold257|s     328126 TTTTTTG--GCA--ATACATAGGAATCGATGTATATATATGTC---TTCA 328168
                              i  i--i  --   ?        i   i ------- v  --- i  
C rnd-1_family-        599 TTTCTTACTACACTATANATAGGAATTGATAT-------TTTCCAATCCA 557

  scaffold257|s     328169 ATGATATGACACGCCAAAAATCAAGCATTGGATCATTCTATCCACAAAGG 328218
                               i     i    i          i       v   v?vv        
C rnd-1_family-        556 ATGACATGACGCGCCGAAAATCAAGCGTTGGATCTTTCGNAACACAAAGG 507

  scaffold257|s     328219 AACCAATATAATTCATTCAGAACAAAATCTGATTCACAGAATTCGGATGT 328268
                             i        v   ?             i   i                
C rnd-1_family-        506 AATCAATATAAATCANTCAGAACAAAATCCGATCCACAGAATTCGGATGT 457

  scaffold257|s     328269 CAAGGATTCATTCATCATCGTAGAATCCTTCCAAAATCAAGAGAACGCTG 328318
                              ?     i         v v        v v     i      v   i
C rnd-1_family-        456 CAANGATTCGTTCATCATCCTCGAATCCTTGCCAAATCGAGAGAAAGCTA 407

  scaffold257|s     328319 GTGGAAAGCTAGCAAAGAAAGAGATCACTTTTCATTCATTTTATCTTCAT 328368
                                    v        v i            i        vi i    
C rnd-1_family-        406 GTGGAAAGCAAGCAAAGACAAAGATCACTTTTCGTTCATTTTCCCCTCAT 357

  scaffold257|s     328369 GATTTTCATTCTTGACAATCTCCAGAACCTCCATCA 328404
                           i         iii                   i   
C rnd-1_family-        356 AATTTTCATTTCCGACAATCTCCAGAACCTCCGTCA 321

Matrix = 20p43g.matrix
Kimura (with divCpGMod) = 12.44
Transitions / transversions = 2.00 (30/15)
Gap_init rate = 0.04 (12 / 327), avg. gap size = 1.33 (16 / 12)


4091 14.36 3.85 1.34 scaffold257|size437727 328405 329131 (108403) genome_6_12811#DNA 1 745 (0) m_b1759s001i3 84996

  scaffold257|s     328405 GGATTTTACTGAAAGTTGCATCAAAAACAAAAATAGTTTAACTTGATACT 328454
                              i  v vv           v     i     i   iv           
  genome_6_1281          1 GGACTTAAGGGAAAGTTGCATAAAAAATAAAAACAGTCGAACTTGATACT 50

  scaffold257|s     328455 TTTAAAAAGTATCATGC--TA------------ACGTCATTGAGAACTTA 328490
                              v i   i   i i --  ------------ i  ii v      v  
  genome_6_1281         51 TTTTAGAAGCATCGTACAATATTTAAAAGTAATATGTTGTGGAGAACATA 100

  scaffold257|s     328491 TTTCCGTGTCCTAGGAGAACAACAACTCTGAATGAACGGCTGTTGTTTGT 328540
                                iiv v           v v    i   v    i i       v  
  genome_6_1281        101 TTTCCACTTACTAGGAGAACATCCACTCCGAAGGAACAGTTGTTGTTGGT 150

  scaffold257|s     328541 CAAAAGTCCTTATCACATGTT-TAATTTTTAGTGAAGGTTGGTTAATGGA 328589
                            i    v   v    vv i  -   --     i   ----  ii  iv  
  genome_6_1281        151 CGAAAGGCCTAATCAATTATTGTAA--TTTAGCGAA----GGCCAACCGA 194

  scaffold257|s     328590 CTGTTCAAACTTACTTTGTCCTGACGATGAGCTCGTGTACGGAAGGTAAG 328639
                                     v             v         iv       v      
  genome_6_1281        195 CTGTTCAAACGTACTTTGTCCTGAGGATGAGCTCAGGTACGGATGGTAAG 244

  scaffold257|s     328640 AAAAGTACATTTTCAAAGATTTGTACATTTTGGTACCGATCTTTGGAAAT 328689
                                                i        v                   
  genome_6_1281        245 AAAAGTACATTTTCAAAGATTCGTACATTTAGGTACCGATCTTTGGAAAT 294

  scaffold257|s     328690 GAACCGACTTCTAAACATTTACCGATACATGTCGATGGTACATTTTGAAA 328739
                            v     i    i  v  v                v              
  genome_6_1281        295 GTACCGATTTCTGAAAATGTACCGATACATGTCGAAGGTACATTTTGAAA 344

  scaffold257|s     328740 GATCAGTACCTTTAACAGTAGGAACTGATACAATTTCAATGAGAAAAAAG 328789
                               i       iv   v        i    i     v i        v 
  genome_6_1281        345 GATCGGTACCTTCTACATTAGGAACTAATACGATTTCTACGAGAAAAATG 394

  scaffold257|s     328790 AAATTGGTACATTTTCAAAGATCGTTACTTTTTGGTACTGATCTTTGAAA 328839
                               i                   v        i    i           
  genome_6_1281        395 AAATCGGTACATTTTCAAAGATCGGTACTTTTTAGTACCGATCTTTGAAA 444

  scaffold257|s     328840 ATGTACCGATCTTGCAAAATGTACTTTTTGATTAATCAGTACATTTTGAA 328889
                                                       i                     
  genome_6_1281        445 ATGTACCGATCTTGCAAAATGTACTTTTCGATTAATCAGTACATTTTGAA 494

  scaffold257|s     328890 ATATCGGTACATCTTGGTACTAATCTGAGAAAGGGGCTTAAGAGCTCTTT 328939
                            v          i       i                       i v   
  genome_6_1281        495 AGATCGGTACATTTTGGTACCAATCTGAGAAAGGGGCTTAAGAGTTATTT 544

  scaffold257|s     328940 CTTCCTGC-TTTTGCCCAT---GTGTCAACAAAT-AATAACAAATACAAG 328984
                                   - i   i    ---            -  v          v 
  genome_6_1281        545 CTTCCTGCATCTTGTCCATGTCGTGTCAACAAATAAAAAACAAATACACG 594

  scaffold257|s     328985 CAATTATCCTGCT--------AGATACACAATGCCCCTGGGTCGGAGTCT 329026
                            i -  vv     --------     v    i     i           i
  genome_6_1281        595 CGA-TAAACTGCTCTCTAGAGAGATAAACAACGCCCCCGGGTCGGAGTCC 643

  scaffold257|s     329027 TCATATTCTTGAGTAGATTGTCCTCAAAATCCTTTTTATGCAATCCATGT 329076
                            v -      --         v  i    vi i i v    v   ii   
  genome_6_1281        644 TAA-ATTCTT--GTAGATTGTACTTAAAAATCCTCTAATGCCATCTGTGT 690

  scaffold257|s     329077 AATTCTTACATGAGTCATAGTATTGGTACCAACATACATCCTTTCCCTTA 329126
                           v      ii        i           i   v     i          
  genome_6_1281        691 TATTCTTGTATGAGTCACAGTATTGGTACTAACCTACATTCTTTCCCTTA 740

  scaffold257|s     329127 TGTCC 329131
                           i    
  genome_6_1281        741 CGTCC 745

Matrix = 20p43g.matrix
Kimura (with divCpGMod) = 13.53
Transitions / transversions = 1.19 (56/47)
Gap_init rate = 0.02 (17 / 726), avg. gap size = 2.24 (38 / 17)


4549 8.35 0.50 0.66 scaffold257|size437727 329132 329734 (107800) C rnd-1_family-444#Unknown (291) 610 9 m_b1759s001i4 84997

  scaffold257|s     329132 TCATCACACCATAATGTTGTTGACAAGGAACTGGAAAAAGCGCAAGAAGA 329181
                              v       iv           i                         
C rnd-1_family-        610 TCAACACACCACCATGTTGTTGACGAGGAACTGGAAAAAGCGCAAGAAGA 561

  scaffold257|s     329182 CTACTGTTGTCCACCACCACCA-CCACCTTCATACCATTACCACCACCAC 329230
                               ?  v          i   -i                      i v 
C rnd-1_family-        560 CTACNGTGGTCCACCACCGCCAATCACCTTCATACCATTACCACCATCCC 511

  scaffold257|s     329231 AATCAAAGAAGTACCAACTGGTTCTTGTCTTGCTTTCAAAAGCTTTTACC 329280
                           vi              ii  i  v      i                  v
C rnd-1_family-        510 CGTCAAAGAAGTACCAGTTGATTATTGTCTCGCTTTCAAAAGCTTTTACG 461

  scaffold257|s     329281 TGAGTATTGTTTCTCTGCTTATTTTATTCCAACTCCTCAAA-ATCTCCTA 329329
                                i ?                           v     -        
C rnd-1_family-        460 TGAGTGTNGTTTCTCTGCTTATTTTATTCCAACTCGTCAAACATCTCCTA 411

  scaffold257|s     329330 ACACATTGTCCTGTCCTCTTGTCATTACACAGCAGGTTCCATTTCAAAGT 329379
                                     v        i           i             i    
C rnd-1_family-        410 ACACATTGTCGTGTCCTCTCGTCATTACACAACAGGTTCCATTTCGAAGT 361

  scaffold257|s     329380 CCCATTCATTTTAGTCACCTCTCTCTTAGCATTCAAGAGATGCAAGGTAT 329429
                                  v     v            ii                      
C rnd-1_family-        360 CCCATTCTTTTTACTCACCTCTCTCTCGGCATTCAAGAGATGCAAGGTAT 311

  scaffold257|s     329430 CAGGACAAGGGGCACCATCAGCCCAATGGGTTGTTTATCACTTTCGGCTA 329479
                                 i         i  i                         i    
C rnd-1_family-        310 CAGGACGAGGGGCACCGTCGGCCCAATGGGTTGTTTATCACTTTCAGCTA 261

  scaffold257|s     329480 TTGAGTGCTGATTGTTCGGCGGCCAGTTCCACCACACGAAGAGGATACAC 329529
                            i   i      i        ? ?           ii         v   
C rnd-1_family-        260 TCGAGCGCTGATCGTTCGGCGNCNAGTTCCACCACGTGAAGAGGATCCAC 211

  scaffold257|s     329530 CTTTTTAGTGAATCAAATTGTTTCTGAGTGCAGAGG-TTCCAGATATGAC 329578
                                         i  v    v       i     -    i        
C rnd-1_family-        210 CTTTTTAGTGAATCGAAGTGTTACTGAGTGTAGAGGTTTCCGGATATGAC 161

  scaffold257|s     329579 TGCTGTTGCTGTTTCAGTGATGCAAGGTCATTTGTTGAAAAGCAAGAACT 329628
                                                          v   i              
C rnd-1_family-        160 TGCTGTTGCTGTTTCAGTGATGCAAGGTCATATGTCGAAAAGCAAGAACT 111

  scaffold257|s     329629 GAGGATACTAGGGTGCAACGGAATTACTTCTAAAGTGATTCAATCATCAA 329678
                                                    i   i  ?                 
C rnd-1_family-        110 GAGGATACTAGGGTGCAACGGAATTGCTTTTANAGTGATTCAATCATCAA 61

  scaffold257|s     329679 TTGGTACTCTTAACTTGTTTGTTTGGTTAGATCTGTTACTAGTTCTTATA 329728
                                     i                 i      ----    ii     
C rnd-1_family-         60 TTGGTACTCTCAACTTGTTTGTTTGGTTGGATCTG----TAGTCTTTATA 15

  scaffold257|s     329729 GGTTAA 329734
                                 
C rnd-1_family-         14 GGTTAA 9

Matrix = 20p43g.matrix
Kimura (with divCpGMod) = 6.08
Transitions / transversions = 2.33 (35/15)
Gap_init rate = 0.01 (7 / 602), avg. gap size = 1.00 (7 / 7)


242 25.96 5.98 7.83 scaffold257|size437727 330240 330356 (107178) rnd-1_family-950#Unknown 15 129 (984) m_b1759s001i5 84998

  scaffold257|s     330240 AAGCCTGCCCACAAAACAAATCCATCATGCACTGGTCATTCATTGAG--A 330287
                                 --    iviiv         iiv    -----  v i v  -- 
  rnd-1_family-         15 AAGCCT--CCACGTGGGAAATCCATCGCCCACT-----TTGACTTAGCAA 57

  scaffold257|s     330288 ACATCA---CTCCTTT--TGTCTCATTAGACATTGAGACAGGTGGCACAC 330332
                              v  ---i vi   --      --     v i        i  vivii
  rnd-1_family-         58 ACAACAAGGTTGTTTTCCTGTCTC--TAGACCTCGAGACAGGCGGAGAGT 105

  scaffold257|s     330333 ACTGTGGGATCGTGCAGTTGTCTG 330356
                                  i   i v   i v    
  rnd-1_family-        106 ACTGTGGAATCATCCAGCTCTCTG 129

Matrix = 20p43g.matrix
Kimura (with divCpGMod) = 27.11
Transitions / transversions = 1.33 (16/12)
Gap_init rate = 0.10 (12 / 116), avg. gap size = 1.33 (16 / 12)


453 35.13 1.31 1.98 scaffold257|size437727 330701 331005 (106529) rnd-1_family-814#DNA/PiggyBac 180 482 (527) m_b1759s001i6 84999

  scaffold257|s     330701 TACTTTCTTGA-CCGTTGAAGGTTATTGGAGAGTACTATAGATGCCCACT 330749
                                iv v  -   i vi i  ?  --i i  i -  i ii  i  v  
  rnd-1_family-        180 TACTTCATGGATCCGCTCGAAGTNAT--AAAAGCA-TACAAGTGTCCTCT 226

  scaffold257|s     330750 CCA-CAAGTCTAGGAGTTAACTAGAGTCTCTCAAATTAGGTTGTGTCTGG 330798
                              - vv   - i   iv i  i  vvv i vi i  i   vv     iv
  rnd-1_family-        227 CCATCCTGTC-AAGAGCAAGCTGGATAGTTTGGAGTTGGGTGTTGTCTAT 275

  scaffold257|s     330799 AACTTTATTTCAGATGGCAACTTAAATGGTGCACACAAATCGCTT--GTG 330846
                           v v  i  iv   ivv ?  ii v     i  i  ii --     --   
  rnd-1_family-        276 CAATTCATCACAGGACGNAATCTCAATGGCGCGCATGA--CGCTTTGGTG 323

  scaffold257|s     330847 GATGCGCAGGGGCAAACAGATATTGTGACTTCAAAATACGTCATTGACTT 330896
                               i?v   vv     ? ? i  i v  v  vi ii  v i vv  ? v
  rnd-1_family-        324 GATGTNAAGGCCCAAACNGNTGTTATTACATCCGAGCACTTTAGAGANTA 373

  scaffold257|s     330897 CATTGACCTCACAAAGTCAATTCGTTCAATAAATGACATCTTCACAAAGA 330946
                              i   vvvv i     i  i? v  ii vi v  i  ?     vivii
  rnd-1_family-        374 CATCGACAAGTCGAAGTCGATCNGGTCGGTCGAGGATATNTTCACTGCAG 423

  scaffold257|s     330947 CAGAGCAGCAAGAGATGGCCAAGCAGCTAGGGCCATCTTGTCCTGTACAC 330996
                            v     i i       viv   v  v i i i v ivi    v  v   
  rnd-1_family-        424 CCGAGCAACGAGAGATGCTGAAGAAGATGGAGTCCTTACGTCCGGTCCAC 473

  scaffold257|s     330997 AAGCCCTGG 331005
                           i    v   
  rnd-1_family-        474 GAGCCATGG 482

Matrix = 20p43g.matrix
Kimura (with divCpGMod) = 42.87
Transitions / transversions = 1.14 (56/49)
Gap_init rate = 0.03 (9 / 304), avg. gap size = 1.11 (10 / 9)


264 28.12 2.04 2.04 scaffold257|size437727 331173 331270 (106264) rnd-1_family-814#DNA/PiggyBac 654 751 (258) m_b1759s001i7 85000

  scaffold257|s     331173 TATGTCACCGATGCAACCAAGAAATATGCTTATCAC-GACTGGGTTGTGC 331221
                             ii  i   viivi  i  v  v  i  i  -   -           i 
  rnd-1_family-        654 TACATCGCCGTCAGGACTAACAACTACGCCTA-CACTGACTGGGTTGTAC 702

  scaffold257|s     331222 CAAAAGATA-GGCTTGATTGTGATGGCAACACTACCGTGCGTCCAATTCT 331270
                            v vv -  -    v  iv v              iiv   i  v  i  
  rnd-1_family-        703 CTACTG-TACGGCTGGACAGGGATGGCAACACTACTAGGCGCCCCATCCT 751

Matrix = 20p43g.matrix
Kimura (with divCpGMod) = 32.73
Transitions / transversions = 1.25 (15/12)
Gap_init rate = 0.04 (4 / 97), avg. gap size = 1.00 (4 / 4)


4563 6.27 0.51 0.17 scaffold257|size437727 332511 333101 (104433) rnd-5_family-352#Unknown 1 593 (0) m_b1759s001i8 85001

  scaffold257|s     332511 TTACTGAACCATGCCCTTGCCAACGAGTGGAAGGACTTGGAAAATGATCC 332560
                                         i                            i      
  rnd-5_family-          1 TTACTGAACCATGCTCTTGCCAACGAGTGGAAGGACTTGGAAAGTGATCC 50

  scaffold257|s     332561 TCCTCCTGACTGGACAAGG-GAGATTGATTGGGTATCATGCAATTGTGAA 332609
                                          i   -i              i    i         
  rnd-5_family-         51 TCCTCCTGACTGGACGAGGCAAGATTGATTGGGTACCATGTAATTGTGAA 100

  scaffold257|s     332610 AAATGTTTCTTCTGTTTGAATGGT-TGACAAATGGTATGGCGCATAAGAA 332658
                                         i        ?-    ?                    
  rnd-5_family-        101 AAATGTTTCTTCTGCTTGAATGGNCTGACNAATGGTATGGCGCATAAGAA 150

  scaffold257|s     332659 GCAAAAGGTCACAACAACATTTGCTCAACATGATAATACTCGGACTGT-G 332707
                                    ? v           ii     i  i        v     - 
  rnd-5_family-        151 GCAAAAGGTNAGAACAACATTTGTCCAACACGACAATACTCGTACTGTAG 200

  scaffold257|s     332708 CAGAATGGGTGCACTGACAAACGTGTAGACCTAAAGAAAGGAGGAGGGTA 332757
                                          -         iii     ?v         ?  ?  
  rnd-5_family-        201 CAGAATGGGTGCACT-ACAAACGTGCGAACCTANTGAAAGGAGGNGGNTA 249

  scaffold257|s     332758 TTGTAAGATGTGCTATCGAAAGCTTGCAAATGGGATAGCTGAAAATAGAG 332807
                                i      i                          i   i ?    
  rnd-5_family-        250 TTGTAGGATGTGTTATCGAAAGCTTGCAAATGGGATAGCCGAAGANAGAG 299

  scaffold257|s     332808 CACTGAGTAAGGATGAGAAGAAAAAGCAATGCAAAACTTCATGGTTGGGA 332857
                             i                   i    ?      ?      v  ?    ?
  rnd-5_family-        300 CATTGAGTAAGGATGAGAAGAAGAAGCNATGCAANACTTCAAGGNTGGGN 349

  scaffold257|s     332858 TGTCCGTCATGTGACGAACGTGTATGTAAAAATTGCTGGGCTGAGGGGTA 332907
                                              ? ?    i   i          i        
  rnd-5_family-        350 TGTCCGTCATGTGACGAACNTNTATGCAAAGATTGCTGGGCCGAGGGGTA 399

  scaffold257|s     332908 CGATATGCACAAGAAGAAGTAGGTTGTTAATGCATTTAATGTCGATGTAC 332957
                           i                                          v     i
  rnd-5_family-        400 TGATATGCACAAGAAGAAGTAGGTTGTTAATGCATTTAATGTCCATGTAT 449

  scaffold257|s     332958 TACGTACAAAACTCAATTGAGACATCAGTGAGAGCATAATGAGCAACTAT 333007
                             v                                               
  rnd-5_family-        450 TAGGTACAAAACTCAATTGAGACATCAGTGAGAGCATAATGAGCAACTAT 499

  scaffold257|s     333008 TGATACTTTTAATCACTGAAATTGGACCAATATTGACCAAGATATACCAA 333057
                                    v      i     i       ?                   
  rnd-5_family-        500 TGATACTTTGAATCACCGAAATCGGACCAANATTGACCAAGATATACCAA 549

  scaffold257|s     333058 TTTATCAAAATGTCAACACTATGTCGACACAGAATACCTAAGGG 333101
                              i          i               v  ?          
  rnd-5_family-        550 TTTGTCAAAATGTCGACACTATGTCGACACCGANTACCTAAGGG 593

Matrix = 20p43g.matrix
Kimura (with divCpGMod) = 5.39
Transitions / transversions = 3.62 (29/8)
Gap_init rate = 0.01 (4 / 590), avg. gap size = 1.00 (4 / 4)


1948 20.54 8.84 11.04 scaffold257|size437727 336512 337518 (100016) rnd-4_family-169#RC/Helitron 39 1025 (7228) m_b1759s001i9 85002

  scaffold257|s     336512 AATCAAGATTTTTTC---AAAAATCATAGTTTATTATTATTTGAGAATTG 336558
                                          ---       v        i i ivvi-      v
  rnd-4_family-         39 AATCAAGATTTTTTCTTGAAAAATCTTAGTTTATCACTGAGC-AGAATTT 87

  scaffold257|s     336559 TGTTCTTCTCCTTCTTCGTCATGAGACACTTTTTTAACTTTTGACCATTA 336608
                            vii     i       i--i      i      i -      i i    
  rnd-4_family-         88 TTCCCTTCTTCTTCTTCA--GTGAGACGCTTTTTCA-CTTTTGGCTATTA 134

  scaffold257|s     336609 TTGGTAACATATCAATATTTCTAAAACATTACCTGTAAATATGCTGTTTT 336658
                            ?        i -i?       viv - ?            v i      
  rnd-4_family-        135 TNGGTAACATGT-GNTATTTCTCGCA-ANTACCTGTAAATAAGTTGTTTT 182

  scaffold257|s     336659 CGTGTTTTACATGCATGGGTAGTCAT-GATGTTTTAGTTCATTGCTACCT 336707
                           i      v                  -   v    ii ?ii v i     
  rnd-4_family-        183 TGTGTTTGACATGCATGGGTAGTCATTGATCTTTTGATNTGTGGTTACCT 232

  scaffold257|s     336708 ATAAAAATATATCTAAACTTAACATAAAGAATGGCCAAAAATTTCGACAA 336757
                           v                ? i  i?     v             ii-----
  rnd-4_family-        233 TTAAAAATATATCTAAANTCAATNTAAAGCATGGCCAAAAATTCT----- 277

  scaffold257|s     336758 ATGGCCAAAAGATTTA-ACACAACGTGTAACTCGTCACCAAAAACTGGTT 336806
                           -  -----------  -       --   i   i       ---------
  rnd-4_family-        278 -TG-----------TACACACAAC--GTAGCTCATCACCAA--------- 304

  scaffold257|s     336807 TTAACGTAAACGCGCCACTTTAATGCATCGTCAAA---CGTTT-AACGCA 336852
                            i ?   -     iiv  -----     v i    ---v   i-     -
  rnd-4_family-        305 TCANCGT-AACGCATAAC-----TGCATGGCCAAAAAGGGTTCAAACGC- 347

  scaffold257|s     336853 TCACCAAGAAACACAAGGTGTAACTCGTCGCCAAAAATTGGTTTTAACGT 336902
                           --------iivi?   v   -   v i  i       v  ?   i     
  rnd-4_family-        348 --------GGTTNCAACGTG-AACGCATCACCAAAAAATGNTTTCAACGT 388

  scaffold257|s     336903 AAAC----GCGCCA-----C---TTTTATGC-AAAAATGTGTTCAACGAT 336939
                             i ----  i   ----- --- v v i  -       -  iv  ivv 
  rnd-4_family-        389 AAGCCGCAGCACCAAAAATCCAATGTAACGCAAAAAATG-GTCAAATTTT 437

  scaffold257|s     336940 AAACATTGACATATTATTTA-----TG-----CATCACGAAAAAA-GATT 336978
                           v   ii i  ii i  v   -----  -----    i v      - i  
  rnd-4_family-        438 CAACGCTAACGCACTAGTTACAACGTGTAACTCATCGCCAAAAAATGGTT 487

  scaffold257|s     336979 TC-------------TACATTAACGCATCACCAAGAAACAG----AACGT 337011
                             -------------i             i    i   ii?----     
  rnd-4_family-        488 TCAACGTAAATGCGTCACATTAACGCATCGCCAAAAAATGNTTTCAACGT 537

  scaffold257|s     337012 GTAACTTGTCACCAAAAAATGGTTTTAACGTAAACGCGCCACTTATTATT 337061
                           i    viii            v   i           i       -i --
  rnd-4_family-        538 ATAACGCACCACCAAAAAATGTTTTCAACGTAAACGCACCACTTA-CA-- 584

  scaffold257|s     337062 ATTTATGCATCACGAAAATGATTTCT--ACATTAACGCATCACCAAGAAA 337109
                            iv ivi    i v    --   ii --  i-       i  ?i--v   
  rnd-4_family-        585 ACGTGAACATCGCCAAAA--ATTCTTTAACG-TAACGCACCANT--TAAA 629

  scaffold257|s     337110 CACAACGTGTAACTCGTCACTAAAAAATTGTTTTAACGTAAACGCATCAC 337159
                            i     i      i     i      ?v    i    iv      -   
  rnd-4_family-        630 CGCAACGCGTAACTTGTCACCAAAAAANGGTTTCAACGCTAACGCA-CAC 678

  scaffold257|s     337160 CAAGAAA-----CA----GAACGTATAACTTGT-C-ACCAAAAAATGGTT 337198
                            v i   -----  ----i    i iv  v ii- -        --- i 
  rnd-4_family-        679 CCAAAAATTTTTCAACGTAAACGCACCACGTACACGACCAAAAA---GCT 725

  scaffold257|s     337199 TTAACGTAAACGCGCCACTTATTATTATTTATGCATCACGAAAATGATTT 337248
                             -    v    ---    v -- --   v i   i   v    vvi   
  rnd-4_family-        726 TT-ACGTCAACG---CACTGA--A--ATTAACGCACCACCAAAAACGTTT 767

  scaffold257|s     337249 CTAATTTAACGCATCACCAAGAAACACAACGTGTAACT-CGTCACTAAAA 337297
                           ii  iv       i   ---------------     i- i    i    
  rnd-4_family-        768 TCAACGTAACGCACCAC---------------GTAACCGCATCACCAAAA 802

  scaffold257|s     337298 ATTGTTTT-AACGTAAACGCATCACCAAGAAACAGAACGTGTAACTTGTC 337346
                            v  ?   -     v      ii  i------i v      v   vi   
  rnd-4_family-        803 AATGNTTTCAACGTTAACGCACTACT------TACAACGTGAAACACGTC 846

  scaffold257|s     337347 ACCAAAAATGGTTTTAACG-TAA-ACGCCCACTTAT------TATTATTT 337388
                                 i ---   i    -   -   --    ?  ------  vi v v
  rnd-4_family-        847 ACCAAAGA---TTTCAACGATAAGACG--CACTNATGTCACGTAACAATG 891

  scaffold257|s     337389 ATGCATCACGAAAA--TGA-----TTTCTACATTAATGCATCAAAAAGAA 337431
                            i       v    --  i-----    v  i ?  i   ii------ v
  rnd-4_family-        892 ACGCATCACCAAAAAGTGGCAGTTTTTCAACGTNAACGCACT------AC 935

  scaffold257|s     337432 ACACAACCTGTAACTCAT-CACTAAAAAATTGTTTTAACGTAAACGTGCT 337480
                           v      v  -   v  i-i  i       vv   i   ---    ii i
  rnd-4_family-        936 TCACAACGTG-AACGCACATACCAAAAAATGTTTTCAAC---AACGCACC 981

  scaffold257|s     337481 ACT--------TTAACGCATCGTCAAAAAAATGGGTTCAACGTTAA 337518
                              --------     v    ii       -- ?v           
  rnd-4_family-        982 ACTTAACAACGTTAACTCATCACCAAAAAA--GNTTTCAACGTTAA 1025

Matrix = 20p43g.matrix
Kimura (with divCpGMod) = 21.88
Transitions / transversions = 1.88 (120/64)
Gap_init rate = 0.14 (137 / 1006), avg. gap size = 1.45 (198 / 137)

3572 17.32 13.15 4.64 scaffold257|size437727 336758 337913 (99621) rnd-4_family-169#RC/Helitron 325 1574 (6679) m_b1759s001i10 85002

  scaffold257|s     336758 ATGGCCAAAA--GATTTAA-------CACAACGTGTAACTCGTCACCAAA 336798
                                     -- i  i  -------i?       -   v i        
  rnd-4_family-        325 ATGGCCAAAAAGGGTTCAAACGCGGTTNCAACGTG-AACGCATCACCAAA 373

  scaffold257|s     336799 AACTGGTTTTAACGTAAAC----GCGCCA------C--TTTAATGCA--- 336833
                             v  ?   i       i ----  i   ------ -- v   i   ---
  rnd-4_family-        374 AAATGNTTTCAACGTAAGCCGCAGCACCAAAAATCCAATGTAACGCAAAA 423

  scaffold257|s     336834 --TCGTCAAACGTTTAACGCATCAC-CAAGAAACACAAGGTGTAACTCGT 336880
                           -- v      iv  i     - v  -  vv ivi    v         i 
  rnd-4_family-        424 AATGGTCAAATTTTCAACGC-TAACGCACTAGTTACAACGTGTAACTCAT 472

  scaffold257|s     336881 CGCCAAAAATTGGTTTTAACGTAAACGCGCCACTTTTATGCA-------A 336923
                                    v      i        i   i   v  v i   ------- 
  rnd-4_family-        473 CGCCAAAAAATGGTTTCAACGTAAATGCGTCACATTAACGCATCGCCAAA 522

  scaffold257|s     336924 AAATGTGTTCAACG-ATAA-----------------------ACATTGAC 336949
                                ?v       -    -----------------------  i vi  
  rnd-4_family-        523 AAATGNTTTCAACGTATAACGCACCACCAAAAAATGTTTTCAACGTAAAC 572

  scaffold257|s     336950 ATATTATTTA-----TG--CATCACGAAAAAAGATTTCTACATTAACGCA 336992
                           ii ii i   -----  --    i v     ----    ---      i 
  rnd-4_family-        573 GCACCACTTACAACGTGAACATCGCCAAAAA----TTCT---TTAACGTA 615

  scaffold257|s     336993 --TCACCAAG-AAACAGAACGTGTAACTTGTCACCAAAAAATGGTTTTAA 337039
                           --v     ?v-    iv    i                   ?     i  
  rnd-4_family-        616 ACGCACCANTTAAACGCAACGCGTAACTTGTCACCAAAAAANGGTTTCAA 665

  scaffold257|s     337040 CGTAAACGCGCCACTTATTATTATTT--------ATGCATCACG------ 337075
                             iv     i -  ii vv v v   -------- i   i    ------
  rnd-4_family-        666 CGCTAACGCAC-ACCCAAAAATTTTTCAACGTAAACGCACCACGTACACG 714

  scaffold257|s     337076 ---AAAATGATTT-----------CT-ACATTAACGCATCACCAAGAAAC 337110
                           ---    v v   -----------  - v         i      -    
  rnd-4_family-        715 ACCAAAAAGCTTTACGTCAACGCACTGAAATTAACGCACCACCAA-AAAC 763

  scaffold257|s     337111 A----CAACGT----------GTAACT-CGTCACTAAAAAATTGTTTTAA 337145
                           i----      ----------     i- i    i       v?   i  
  rnd-4_family-        764 GTTTTCAACGTAACGCACCACGTAACCGCATCACCAAAAAATGNTTTCAA 813

  scaffold257|s     337146 CGTAAACGCATCACCAAGAAACAGAACGTATAACTTGTCACCAAAAAATG 337195
                              v      ii  i------i v     iv   vi         i ---
  rnd-4_family-        814 CGTTAACGCACTACT------TACAACGTGAAACACGTCACCAAAGA--- 854

  scaffold257|s     337196 GTTTTAACG-TAA-ACGCGCCACTTAT------TATTATTTATGCATCAC 337237
                           -   i    -   -    ---   ?  ------  vi v v i       
  rnd-4_family-        855 -TTTCAACGATAAGACGC---ACTNATGTCACGTAACAATGACGCATCAC 900

  scaffold257|s     337238 GAAAA--TGA----TTTCTAAT-TTAACGCATCACCAAGAAACACAACGT 337280
                           v    --  i----   ii  i- ?      ii  i------        
  rnd-4_family-        901 CAAAAAGTGGCAGTTTTTCAACGTNAACGCACTACT------CACAACGT 944

  scaffold257|s     337281 GTAACTCGT-CACTAAAAATTGTTTT-AACGTAAACGCATCACCAAGAAA 337328
                            -   v ii-i  i     v      -   ---      i   iv --- 
  rnd-4_family-        945 G-AACGCACATACCAAAAAATGTTTTCAAC---AACGCACCACTTA---A 987

  scaffold257|s     337329 CAGAACGTGTAACTTGTCACCAAAAATGGTTTTAACGTAAACGC-CCACT 337377
                             --    -     ii          v ?   i     v     -     
  rnd-4_family-        988 CA--ACGT-TAACTCATCACCAAAAAAGNTTTCAACGTTAACGCACCACT 1034

  scaffold257|s     337378 TATTA------------TTATTT--ATGCATCACGAAAA---TGATTTCT 337410
                            vi  ------------ ? i  -- i  i  i v    ---  v v  v
  rnd-4_family-       1035 TTCTAAACGCAAACGCGTNACTTGAACGCGTCGCCAAAAATGTGTTATCA 1084

  scaffold257|s     337411 ACATTAATGCATCAAAAAGAAACACAACCTGTAACTCATCACTAAAAAAT 337460
                             i i  v     -----v vvi     v      v     ii     vv
  rnd-4_family-       1085 ACGTCAAAGCATC-----TATTTACAACGTGTAACGCATCATCAAAAATG 1129

  scaffold257|s     337461 TGTTTTAACGTAAACGTGCTACTTTAACGCATCGTCAAAAAAATGGGTTC 337510
                           i    i          i     ? ?        i? i     v ---   
  rnd-4_family-       1130 CGTTTCAACGTAAACGCGCTACNTNAACGCATCANCGAAAAATT---TTC 1176

  scaffold257|s     337511 AACGTTAAACATTAACATATTATTTATGCATGACCACTTTAACACATTAC 337560
                            -------- ii     i ii i   ii   v- i  v     i   ?  
  rnd-4_family-       1177 A--------CGCTAACACACCACTTACACATT-CTACGTTAACGCATNAC 1217

  scaffold257|s     337561 ----TAAAA-TTGATCATTCATGACAATTTTTGAACTATCATAAATTAAC 337605
                           ----     -            v ?          i v       ?  v 
  rnd-4_family-       1218 ACCATAAAAGTTGATCATTCATTANAATTTTTGAATTCTCATAAANTATC 1267

  scaffold257|s     337606 AAATTTGAAGCATTCATACTTGAAGGTTGAAAGTTGTCCGTTCTTTGTTA 337655
                                   v               iv        i    ?        i 
  rnd-4_family-       1268 AAATTTGACGCATTCATACTTGAAATTTGAAAGTCGTCCNTTCTTTGTCA 1317

  scaffold257|s     337656 TTCATGTTTGAAATGTCACATGACAGCACTTCAGAAGCATTACTTATGTT 337705
                           v  i               i v     v            i  ?    vv
  rnd-4_family-       1318 GTCGTGTTTGAAATGTCACGTCACAGCTCTTCAGAAGCATCACNTATGAA 1367

  scaffold257|s     337706 ACACACTGAATGTGAGCAAAAATGATATGTTTGCCTTTTAAGCCATGAAG 337755
                             ?               v v    i  ?        i         vv?
  rnd-4_family-       1368 ACNCACTGAATGTGAGCACATATGACATNTTTGCCTTCTAAGCCATGTTN 1417

  scaffold257|s     337756 ACCTTGCTTATTATGTATGCTTTTGTCCAGGTATCTACGAACATGCAAAA 337805
                            -v?       vv      ii i                   i       
  rnd-4_family-       1418 A-ANTGCTTATATTGTATGTCTCTGTCCAGGTATCTACGAACGTGCAAAA 1466

  scaffold257|s     337806 CAGCTTAGCACTGAAGCGAAGATGACGAAAATGAAAAATGATAAGAAAAG 337855
                            i      i iv           ? i           v   i        
  rnd-4_family-       1467 CGGCTTAGTATGGAAGCGAAGATNATGAAAATGAAAATTGACAAGAAAAG 1516

  scaffold257|s     337856 AAGAAATGAAAGACACAGACAAAAGTCAAAAGAAGAGAAGCTTCAGGGCA 337905
                                        i    i      i                  i     
  rnd-4_family-       1517 AAGAAATGAAAGATACAGGCAAAAGCCAAAAGAAGAGAAGCTTCGGGGCA 1566

  scaffold257|s     337906 GTCAGAAA 337913
                              i    
  rnd-4_family-       1567 GTCGGAAA 1574

Matrix = 20p43g.matrix
Kimura (with divCpGMod) = 17.28
Transitions / transversions = 1.51 (115/76)
Gap_init rate = 0.08 (95 / 1155), avg. gap size = 2.21 (210 / 95)

3102 10.09 0.00 0.00 scaffold257|size437727 337824 338279 (99255) rnd-1_family-159#RC/Helitron 1 456 (3495) m_b1759s001i12 85002

  scaffold257|s     337824 AAGATGACGAAAATGAAAAATGATAAGAAAAGAAGAAATGAAAGACACAG 337873
                                  i     i                               i    
  rnd-1_family-          1 AAGATGATGAAAACGAAAAATGATAAGAAAAGAAGAAATGAAAGATACAG 50

  scaffold257|s     337874 ACAAAAGTCAAAAGAAGAGAAGCTTCAGGGCAGTCAGAAAAATAATATAT 337923
                                  ?    i          i                     i  v 
  rnd-1_family-         51 ACAAAAGNCAAAGGAAGAGAAGCCTCAGGGCAGTCAGAAAAATAACATTT 100

  scaffold257|s     337924 ACTACAAGAGCAACAGAAATGCAATTAATGAGATGAGAAGGGCAAAGTAT 337973
                                                    ? i        i             
  rnd-1_family-        101 ACTACAAGAGCAACAGAAATGCAATNAGTGAGATGAAAAGGGCAAAGTAT 150

  scaffold257|s     337974 AAAATGAATGCAGATTCCATTTGCTCGCAGAGAAAGGTGTACTACAAAAC 338023
                                                i         i             i    
  rnd-1_family-        151 AAAATGAATGCAGATTCCATTCGCTCGCAGAAAAAGGTGTACTACGAAAC 200

  scaffold257|s     338024 AAATACTGATACCATACTCCAGAAAAGAAAGATTCAATATGACATCCATG 338073
                           v   i     v                               i       
  rnd-1_family-        201 CAATGCTGATTCCATACTCCAGAAAAGAAAGATTCAATATGATATCCATG 250

  scaffold257|s     338074 CAGAGTCCATCTGTGAGAAAAAAAGAGTTTATTATGAAAACCATACTAGT 338123
                                         v    i i  ii i i         v v i ? iv 
  rnd-1_family-        251 CAGAGTCCATCTGTCAGAAGAGAAAGGCTCATTATGAAATCAACANTGTT 300

  scaffold257|s     338124 CATATATCAAAGAAAAGGAAGAATTACTATAAAGAAAATGCAAAGAGAAT 338173
                                v  ?  ?          ? i    ii   vv        ? ?   
  rnd-1_family-        301 CATATTTCNAANAAAAGGAAGANTCACTACGAAGCCAATGCAAANANAAT 350

  scaffold257|s     338174 TTGTGAGAAAAGAATGAAACACTATTATCACAGCAAGTCCTCTGGACAAG 338223
                            i        ?          ?  i    i                  i 
  rnd-1_family-        351 TCGTGAGAAANGAATGAAACANTACTATCGCAGCAAGTCCTCTGGACAGG 400

  scaffold257|s     338224 AATGTTTCTTTTCTTGTTCTGAGAGCAAGAATTTACCAAGTCCCACAAGC 338273
                                 i                  ii i    i   i     i    i 
  rnd-1_family-        401 AATGTTCCTTTTCTTGTTCTGAGAGTGAAAATTCACCGAGTCCTACAAAC 450

  scaffold257|s     338274 AATCAA 338279
                                 
  rnd-1_family-        451 AATCAA 456

Matrix = 20p43g.matrix
Kimura (with divCpGMod) = 9.58
Transitions / transversions = 3.60 (36/10)
Gap_init rate = 0.00 (0 / 455), avg. gap size = 0.0 (0 / 0)


4298 12.84 0.58 0.14 scaffold257|size437727 337523 338216 (99318) rnd-1_family-185#Unknown 1 697 (0) m_b1759s001i11 85003

  scaffold257|s     337523 TAACATATTATTTATGCATGACCACTTTAACACATTAC---TAAAA-TTG 337568
                                i ii i   ii   v- i  v     i   i  ---     -   
  rnd-1_family-          1 TAACACACCACTTACACATT-CTACATTAACGCATCACCAATAAAAGTTG 49

  scaffold257|s     337569 ATCATTCATGACAATTTTTGAACTATCATAAATTAACAAATTTGAAGCAT 337618
                                  i v            i v          v         v    
  rnd-1_family-         50 ATCATTCGTTACAATTTTTGAATTCTCATAAATTATCAAATTTGACGCAT 99

  scaffold257|s     337619 TCATACTTGAAGGTTGAAAGTTGTCCGTTCTTTGTTATTCATGTTTGAAA 337668
                                  i   iv ?      i          i     ii          
  rnd-1_family-        100 TCATACTCGAAATTNGAAAGTCGTCCGTTCTTCGTTATCTATGTTTGAAA 149

  scaffold257|s     337669 TGTCACATGACAGCACTTCAGAAGCATTACTTATGTTACACACTGAATGT 337718
                                   v     ?            i  ?i   vv i?          
  rnd-1_family-        150 TGTCACATCACAGCNCTTCAGAAGCATCACNCATGAAATNCACTGAATGT 199

  scaffold257|s     337719 GAGCAAAAATGATATGTTTGCCTTTTAAGCCATGAAGACCTTGCTTATTA 337768
                                v v    i  ?     i  i        vv?i v         vv
  rnd-1_family-        200 GAGCACATATGACATNTTTGCTTTCTAAGCCATTTNAAACTTGCTTATAT 249

  scaffold257|s     337769 TGTATGCTTTTGTCCAGGTATCTACGAACATGCAAAACAGCTTAGCACTG 337818
                                 i      ?                ?       i        iv 
  rnd-1_family-        250 TGTATGTTTTTGTNCAGGTATCTACGAACANGCAAAACGGCTTAGCATGG 299

  scaffold257|s     337819 AAGCGAAGATGACGAAAATGAAAAATGATAAGAAAAGAAGAAATGAAAGA 337868
                                       i     i                               
  rnd-1_family-        300 AAGCGAAGATGATGAAAACGAAAAATGATAAGAAAAGAAGAAATGAAAGA 349

  scaffold257|s     337869 CACAGACAAAAGTCAAAAGAAGAGAAGCTTCAGGGCAGTCAGAAAAATAA 337918
                           i    i      ?                  i                  
  rnd-1_family-        350 TACAGGCAAAAGNCAAAAGAAGAGAAGCTTCGGGGCAGTCAGAAAAATAA 399

  scaffold257|s     337919 TATATACTACAAGAGCAACAGAAATGCAATTAATGAGATGAGAAGGGCAA 337968
                           ii v                     v v  ?vi        i        
  rnd-1_family-        400 CGTTTACTACAAGAGCAACAGAAATTCCATNCGTGAGATGAAAAGGGCAA 449

  scaffold257|s     337969 AGTATAAAATGAATGCAGATTCCATTTGCTCGCAGAGAAAGGTGTACTAC 338018
                                     ?               i  i            i       
  rnd-1_family-        450 AGTATAAAATNAATGCAGATTCCATTCGCCCGCAGAGAAAGGCGTACTAC 499

  scaffold257|s     338019 AAAACAAATACTGATACCATACTCCAGAAAAGAAAGATTCAATATGACAT 338068
                           i    v   i     v                               i ?
  rnd-1_family-        500 GAAACCAATGCTGATTCCATACTCCAGAAAAGAAAGATTCAATATGATAN 549

  scaffold257|s     338069 CCATGCAGAGTCCATCTGTGAGAAAAAAAGAGTTTATTATGAAAACCATA 338118
                            v                 v    i i  ii i i         v v i 
  rnd-1_family-        550 CAATGCAGAGTCCATCTGTCAGAAGAGAAAGGCTCATTATGAAATCAACA 599

  scaffold257|s     338119 CTAGTCATATATCAAAGAAAAGGAAGAATTACTATAAAGAAAATGCAAAG 338168
                           ? iv      v  v  ?          i i    ii   vv        ?
  rnd-1_family-        600 NTGTTCATATTTCCAANAAAAGGAAGAGTCACTACGAAGCCAATGCAAAN 649

  scaffold257|s     338169 AGAATTTGTGAGAAAAGAATGAAACACTATTATCACAGCAAGTCCTCT 338216
                            ?             ?          ?  i    i             
  rnd-1_family-        650 ANAATTTGTGAGAAANGAATGAAACANTACTATCGCAGCAAGTCCTCT 697

Matrix = 20p43g.matrix
Kimura (with divCpGMod) = 12.14
Transitions / transversions = 1.70 (56/33)
Gap_init rate = 0.00 (3 / 693), avg. gap size = 1.67 (5 / 3)


1948 20.54 8.84 11.04 scaffold257|size437727 336512 337518 (100016) rnd-4_family-169#RC/Helitron 39 1025 (7228) m_b1759s001i9 85002

  scaffold257|s     336512 AATCAAGATTTTTTC---AAAAATCATAGTTTATTATTATTTGAGAATTG 336558
                                          ---       v        i i ivvi-      v
  rnd-4_family-         39 AATCAAGATTTTTTCTTGAAAAATCTTAGTTTATCACTGAGC-AGAATTT 87

  scaffold257|s     336559 TGTTCTTCTCCTTCTTCGTCATGAGACACTTTTTTAACTTTTGACCATTA 336608
                            vii     i       i--i      i      i -      i i    
  rnd-4_family-         88 TTCCCTTCTTCTTCTTCA--GTGAGACGCTTTTTCA-CTTTTGGCTATTA 134

  scaffold257|s     336609 TTGGTAACATATCAATATTTCTAAAACATTACCTGTAAATATGCTGTTTT 336658
                            ?        i -i?       viv - ?            v i      
  rnd-4_family-        135 TNGGTAACATGT-GNTATTTCTCGCA-ANTACCTGTAAATAAGTTGTTTT 182

  scaffold257|s     336659 CGTGTTTTACATGCATGGGTAGTCAT-GATGTTTTAGTTCATTGCTACCT 336707
                           i      v                  -   v    ii ?ii v i     
  rnd-4_family-        183 TGTGTTTGACATGCATGGGTAGTCATTGATCTTTTGATNTGTGGTTACCT 232

  scaffold257|s     336708 ATAAAAATATATCTAAACTTAACATAAAGAATGGCCAAAAATTTCGACAA 336757
                           v                ? i  i?     v             ii-----
  rnd-4_family-        233 TTAAAAATATATCTAAANTCAATNTAAAGCATGGCCAAAAATTCT----- 277

  scaffold257|s     336758 ATGGCCAAAAGATTTA-ACACAACGTGTAACTCGTCACCAAAAACTGGTT 336806
                           -  -----------  -       --   i   i       ---------
  rnd-4_family-        278 -TG-----------TACACACAAC--GTAGCTCATCACCAA--------- 304

  scaffold257|s     336807 TTAACGTAAACGCGCCACTTTAATGCATCGTCAAA---CGTTT-AACGCA 336852
                            i ?   -     iiv  -----     v i    ---v   i-     -
  rnd-4_family-        305 TCANCGT-AACGCATAAC-----TGCATGGCCAAAAAGGGTTCAAACGC- 347

  scaffold257|s     336853 TCACCAAGAAACACAAGGTGTAACTCGTCGCCAAAAATTGGTTTTAACGT 336902
                           --------iivi?   v   -   v i  i       v  ?   i     
  rnd-4_family-        348 --------GGTTNCAACGTG-AACGCATCACCAAAAAATGNTTTCAACGT 388

  scaffold257|s     336903 AAAC----GCGCCA-----C---TTTTATGC-AAAAATGTGTTCAACGAT 336939
                             i ----  i   ----- --- v v i  -       -  iv  ivv 
  rnd-4_family-        389 AAGCCGCAGCACCAAAAATCCAATGTAACGCAAAAAATG-GTCAAATTTT 437

  scaffold257|s     336940 AAACATTGACATATTATTTA-----TG-----CATCACGAAAAAA-GATT 336978
                           v   ii i  ii i  v   -----  -----    i v      - i  
  rnd-4_family-        438 CAACGCTAACGCACTAGTTACAACGTGTAACTCATCGCCAAAAAATGGTT 487

  scaffold257|s     336979 TC-------------TACATTAACGCATCACCAAGAAACAG----AACGT 337011
                             -------------i             i    i   ii?----     
  rnd-4_family-        488 TCAACGTAAATGCGTCACATTAACGCATCGCCAAAAAATGNTTTCAACGT 537

  scaffold257|s     337012 GTAACTTGTCACCAAAAAATGGTTTTAACGTAAACGCGCCACTTATTATT 337061
                           i    viii            v   i           i       -i --
  rnd-4_family-        538 ATAACGCACCACCAAAAAATGTTTTCAACGTAAACGCACCACTTA-CA-- 584

  scaffold257|s     337062 ATTTATGCATCACGAAAATGATTTCT--ACATTAACGCATCACCAAGAAA 337109
                            iv ivi    i v    --   ii --  i-       i  ?i--v   
  rnd-4_family-        585 ACGTGAACATCGCCAAAA--ATTCTTTAACG-TAACGCACCANT--TAAA 629

  scaffold257|s     337110 CACAACGTGTAACTCGTCACTAAAAAATTGTTTTAACGTAAACGCATCAC 337159
                            i     i      i     i      ?v    i    iv      -   
  rnd-4_family-        630 CGCAACGCGTAACTTGTCACCAAAAAANGGTTTCAACGCTAACGCA-CAC 678

  scaffold257|s     337160 CAAGAAA-----CA----GAACGTATAACTTGT-C-ACCAAAAAATGGTT 337198
                            v i   -----  ----i    i iv  v ii- -        --- i 
  rnd-4_family-        679 CCAAAAATTTTTCAACGTAAACGCACCACGTACACGACCAAAAA---GCT 725

  scaffold257|s     337199 TTAACGTAAACGCGCCACTTATTATTATTTATGCATCACGAAAATGATTT 337248
                             -    v    ---    v -- --   v i   i   v    vvi   
  rnd-4_family-        726 TT-ACGTCAACG---CACTGA--A--ATTAACGCACCACCAAAAACGTTT 767

  scaffold257|s     337249 CTAATTTAACGCATCACCAAGAAACACAACGTGTAACT-CGTCACTAAAA 337297
                           ii  iv       i   ---------------     i- i    i    
  rnd-4_family-        768 TCAACGTAACGCACCAC---------------GTAACCGCATCACCAAAA 802

  scaffold257|s     337298 ATTGTTTT-AACGTAAACGCATCACCAAGAAACAGAACGTGTAACTTGTC 337346
                            v  ?   -     v      ii  i------i v      v   vi   
  rnd-4_family-        803 AATGNTTTCAACGTTAACGCACTACT------TACAACGTGAAACACGTC 846

  scaffold257|s     337347 ACCAAAAATGGTTTTAACG-TAA-ACGCCCACTTAT------TATTATTT 337388
                                 i ---   i    -   -   --    ?  ------  vi v v
  rnd-4_family-        847 ACCAAAGA---TTTCAACGATAAGACG--CACTNATGTCACGTAACAATG 891

  scaffold257|s     337389 ATGCATCACGAAAA--TGA-----TTTCTACATTAATGCATCAAAAAGAA 337431
                            i       v    --  i-----    v  i ?  i   ii------ v
  rnd-4_family-        892 ACGCATCACCAAAAAGTGGCAGTTTTTCAACGTNAACGCACT------AC 935

  scaffold257|s     337432 ACACAACCTGTAACTCAT-CACTAAAAAATTGTTTTAACGTAAACGTGCT 337480
                           v      v  -   v  i-i  i       vv   i   ---    ii i
  rnd-4_family-        936 TCACAACGTG-AACGCACATACCAAAAAATGTTTTCAAC---AACGCACC 981

  scaffold257|s     337481 ACT--------TTAACGCATCGTCAAAAAAATGGGTTCAACGTTAA 337518
                              --------     v    ii       -- ?v           
  rnd-4_family-        982 ACTTAACAACGTTAACTCATCACCAAAAAA--GNTTTCAACGTTAA 1025

Matrix = 20p43g.matrix
Kimura (with divCpGMod) = 21.88
Transitions / transversions = 1.88 (120/64)
Gap_init rate = 0.14 (137 / 1006), avg. gap size = 1.45 (198 / 137)

3572 17.32 13.15 4.64 scaffold257|size437727 336758 337913 (99621) rnd-4_family-169#RC/Helitron 325 1574 (6679) m_b1759s001i10 85002

  scaffold257|s     336758 ATGGCCAAAA--GATTTAA-------CACAACGTGTAACTCGTCACCAAA 336798
                                     -- i  i  -------i?       -   v i        
  rnd-4_family-        325 ATGGCCAAAAAGGGTTCAAACGCGGTTNCAACGTG-AACGCATCACCAAA 373

  scaffold257|s     336799 AACTGGTTTTAACGTAAAC----GCGCCA------C--TTTAATGCA--- 336833
                             v  ?   i       i ----  i   ------ -- v   i   ---
  rnd-4_family-        374 AAATGNTTTCAACGTAAGCCGCAGCACCAAAAATCCAATGTAACGCAAAA 423

  scaffold257|s     336834 --TCGTCAAACGTTTAACGCATCAC-CAAGAAACACAAGGTGTAACTCGT 336880
                           -- v      iv  i     - v  -  vv ivi    v         i 
  rnd-4_family-        424 AATGGTCAAATTTTCAACGC-TAACGCACTAGTTACAACGTGTAACTCAT 472

  scaffold257|s     336881 CGCCAAAAATTGGTTTTAACGTAAACGCGCCACTTTTATGCA-------A 336923
                                    v      i        i   i   v  v i   ------- 
  rnd-4_family-        473 CGCCAAAAAATGGTTTCAACGTAAATGCGTCACATTAACGCATCGCCAAA 522

  scaffold257|s     336924 AAATGTGTTCAACG-ATAA-----------------------ACATTGAC 336949
                                ?v       -    -----------------------  i vi  
  rnd-4_family-        523 AAATGNTTTCAACGTATAACGCACCACCAAAAAATGTTTTCAACGTAAAC 572

  scaffold257|s     336950 ATATTATTTA-----TG--CATCACGAAAAAAGATTTCTACATTAACGCA 336992
                           ii ii i   -----  --    i v     ----    ---      i 
  rnd-4_family-        573 GCACCACTTACAACGTGAACATCGCCAAAAA----TTCT---TTAACGTA 615

  scaffold257|s     336993 --TCACCAAG-AAACAGAACGTGTAACTTGTCACCAAAAAATGGTTTTAA 337039
                           --v     ?v-    iv    i                   ?     i  
  rnd-4_family-        616 ACGCACCANTTAAACGCAACGCGTAACTTGTCACCAAAAAANGGTTTCAA 665

  scaffold257|s     337040 CGTAAACGCGCCACTTATTATTATTT--------ATGCATCACG------ 337075
                             iv     i -  ii vv v v   -------- i   i    ------
  rnd-4_family-        666 CGCTAACGCAC-ACCCAAAAATTTTTCAACGTAAACGCACCACGTACACG 714

  scaffold257|s     337076 ---AAAATGATTT-----------CT-ACATTAACGCATCACCAAGAAAC 337110
                           ---    v v   -----------  - v         i      -    
  rnd-4_family-        715 ACCAAAAAGCTTTACGTCAACGCACTGAAATTAACGCACCACCAA-AAAC 763

  scaffold257|s     337111 A----CAACGT----------GTAACT-CGTCACTAAAAAATTGTTTTAA 337145
                           i----      ----------     i- i    i       v?   i  
  rnd-4_family-        764 GTTTTCAACGTAACGCACCACGTAACCGCATCACCAAAAAATGNTTTCAA 813

  scaffold257|s     337146 CGTAAACGCATCACCAAGAAACAGAACGTATAACTTGTCACCAAAAAATG 337195
                              v      ii  i------i v     iv   vi         i ---
  rnd-4_family-        814 CGTTAACGCACTACT------TACAACGTGAAACACGTCACCAAAGA--- 854

  scaffold257|s     337196 GTTTTAACG-TAA-ACGCGCCACTTAT------TATTATTTATGCATCAC 337237
                           -   i    -   -    ---   ?  ------  vi v v i       
  rnd-4_family-        855 -TTTCAACGATAAGACGC---ACTNATGTCACGTAACAATGACGCATCAC 900

  scaffold257|s     337238 GAAAA--TGA----TTTCTAAT-TTAACGCATCACCAAGAAACACAACGT 337280
                           v    --  i----   ii  i- ?      ii  i------        
  rnd-4_family-        901 CAAAAAGTGGCAGTTTTTCAACGTNAACGCACTACT------CACAACGT 944

  scaffold257|s     337281 GTAACTCGT-CACTAAAAATTGTTTT-AACGTAAACGCATCACCAAGAAA 337328
                            -   v ii-i  i     v      -   ---      i   iv --- 
  rnd-4_family-        945 G-AACGCACATACCAAAAAATGTTTTCAAC---AACGCACCACTTA---A 987

  scaffold257|s     337329 CAGAACGTGTAACTTGTCACCAAAAATGGTTTTAACGTAAACGC-CCACT 337377
                             --    -     ii          v ?   i     v     -     
  rnd-4_family-        988 CA--ACGT-TAACTCATCACCAAAAAAGNTTTCAACGTTAACGCACCACT 1034

  scaffold257|s     337378 TATTA------------TTATTT--ATGCATCACGAAAA---TGATTTCT 337410
                            vi  ------------ ? i  -- i  i  i v    ---  v v  v
  rnd-4_family-       1035 TTCTAAACGCAAACGCGTNACTTGAACGCGTCGCCAAAAATGTGTTATCA 1084

  scaffold257|s     337411 ACATTAATGCATCAAAAAGAAACACAACCTGTAACTCATCACTAAAAAAT 337460
                             i i  v     -----v vvi     v      v     ii     vv
  rnd-4_family-       1085 ACGTCAAAGCATC-----TATTTACAACGTGTAACGCATCATCAAAAATG 1129

  scaffold257|s     337461 TGTTTTAACGTAAACGTGCTACTTTAACGCATCGTCAAAAAAATGGGTTC 337510
                           i    i          i     ? ?        i? i     v ---   
  rnd-4_family-       1130 CGTTTCAACGTAAACGCGCTACNTNAACGCATCANCGAAAAATT---TTC 1176

  scaffold257|s     337511 AACGTTAAACATTAACATATTATTTATGCATGACCACTTTAACACATTAC 337560
                            -------- ii     i ii i   ii   v- i  v     i   ?  
  rnd-4_family-       1177 A--------CGCTAACACACCACTTACACATT-CTACGTTAACGCATNAC 1217

  scaffold257|s     337561 ----TAAAA-TTGATCATTCATGACAATTTTTGAACTATCATAAATTAAC 337605
                           ----     -            v ?          i v       ?  v 
  rnd-4_family-       1218 ACCATAAAAGTTGATCATTCATTANAATTTTTGAATTCTCATAAANTATC 1267

  scaffold257|s     337606 AAATTTGAAGCATTCATACTTGAAGGTTGAAAGTTGTCCGTTCTTTGTTA 337655
                                   v               iv        i    ?        i 
  rnd-4_family-       1268 AAATTTGACGCATTCATACTTGAAATTTGAAAGTCGTCCNTTCTTTGTCA 1317

  scaffold257|s     337656 TTCATGTTTGAAATGTCACATGACAGCACTTCAGAAGCATTACTTATGTT 337705
                           v  i               i v     v            i  ?    vv
  rnd-4_family-       1318 GTCGTGTTTGAAATGTCACGTCACAGCTCTTCAGAAGCATCACNTATGAA 1367

  scaffold257|s     337706 ACACACTGAATGTGAGCAAAAATGATATGTTTGCCTTTTAAGCCATGAAG 337755
                             ?               v v    i  ?        i         vv?
  rnd-4_family-       1368 ACNCACTGAATGTGAGCACATATGACATNTTTGCCTTCTAAGCCATGTTN 1417

  scaffold257|s     337756 ACCTTGCTTATTATGTATGCTTTTGTCCAGGTATCTACGAACATGCAAAA 337805
                            -v?       vv      ii i                   i       
  rnd-4_family-       1418 A-ANTGCTTATATTGTATGTCTCTGTCCAGGTATCTACGAACGTGCAAAA 1466

  scaffold257|s     337806 CAGCTTAGCACTGAAGCGAAGATGACGAAAATGAAAAATGATAAGAAAAG 337855
                            i      i iv           ? i           v   i        
  rnd-4_family-       1467 CGGCTTAGTATGGAAGCGAAGATNATGAAAATGAAAATTGACAAGAAAAG 1516

  scaffold257|s     337856 AAGAAATGAAAGACACAGACAAAAGTCAAAAGAAGAGAAGCTTCAGGGCA 337905
                                        i    i      i                  i     
  rnd-4_family-       1517 AAGAAATGAAAGATACAGGCAAAAGCCAAAAGAAGAGAAGCTTCGGGGCA 1566

  scaffold257|s     337906 GTCAGAAA 337913
                              i    
  rnd-4_family-       1567 GTCGGAAA 1574

Matrix = 20p43g.matrix
Kimura (with divCpGMod) = 17.28
Transitions / transversions = 1.51 (115/76)
Gap_init rate = 0.08 (95 / 1155), avg. gap size = 2.21 (210 / 95)

3102 10.09 0.00 0.00 scaffold257|size437727 337824 338279 (99255) rnd-1_family-159#RC/Helitron 1 456 (3495) m_b1759s001i12 85002

  scaffold257|s     337824 AAGATGACGAAAATGAAAAATGATAAGAAAAGAAGAAATGAAAGACACAG 337873
                                  i     i                               i    
  rnd-1_family-          1 AAGATGATGAAAACGAAAAATGATAAGAAAAGAAGAAATGAAAGATACAG 50

  scaffold257|s     337874 ACAAAAGTCAAAAGAAGAGAAGCTTCAGGGCAGTCAGAAAAATAATATAT 337923
                                  ?    i          i                     i  v 
  rnd-1_family-         51 ACAAAAGNCAAAGGAAGAGAAGCCTCAGGGCAGTCAGAAAAATAACATTT 100

  scaffold257|s     337924 ACTACAAGAGCAACAGAAATGCAATTAATGAGATGAGAAGGGCAAAGTAT 337973
                                                    ? i        i             
  rnd-1_family-        101 ACTACAAGAGCAACAGAAATGCAATNAGTGAGATGAAAAGGGCAAAGTAT 150

  scaffold257|s     337974 AAAATGAATGCAGATTCCATTTGCTCGCAGAGAAAGGTGTACTACAAAAC 338023
                                                i         i             i    
  rnd-1_family-        151 AAAATGAATGCAGATTCCATTCGCTCGCAGAAAAAGGTGTACTACGAAAC 200

  scaffold257|s     338024 AAATACTGATACCATACTCCAGAAAAGAAAGATTCAATATGACATCCATG 338073
                           v   i     v                               i       
  rnd-1_family-        201 CAATGCTGATTCCATACTCCAGAAAAGAAAGATTCAATATGATATCCATG 250

  scaffold257|s     338074 CAGAGTCCATCTGTGAGAAAAAAAGAGTTTATTATGAAAACCATACTAGT 338123
                                         v    i i  ii i i         v v i ? iv 
  rnd-1_family-        251 CAGAGTCCATCTGTCAGAAGAGAAAGGCTCATTATGAAATCAACANTGTT 300

  scaffold257|s     338124 CATATATCAAAGAAAAGGAAGAATTACTATAAAGAAAATGCAAAGAGAAT 338173
                                v  ?  ?          ? i    ii   vv        ? ?   
  rnd-1_family-        301 CATATTTCNAANAAAAGGAAGANTCACTACGAAGCCAATGCAAANANAAT 350

  scaffold257|s     338174 TTGTGAGAAAAGAATGAAACACTATTATCACAGCAAGTCCTCTGGACAAG 338223
                            i        ?          ?  i    i                  i 
  rnd-1_family-        351 TCGTGAGAAANGAATGAAACANTACTATCGCAGCAAGTCCTCTGGACAGG 400

  scaffold257|s     338224 AATGTTTCTTTTCTTGTTCTGAGAGCAAGAATTTACCAAGTCCCACAAGC 338273
                                 i                  ii i    i   i     i    i 
  rnd-1_family-        401 AATGTTCCTTTTCTTGTTCTGAGAGTGAAAATTCACCGAGTCCTACAAAC 450

  scaffold257|s     338274 AATCAA 338279
                                 
  rnd-1_family-        451 AATCAA 456

Matrix = 20p43g.matrix
Kimura (with divCpGMod) = 9.58
Transitions / transversions = 3.60 (36/10)
Gap_init rate = 0.00 (0 / 455), avg. gap size = 0.0 (0 / 0)


32973 7.10 0.31 0.09 scaffold257|size437727 338274 342516 (95018) rnd-4_family-169#RC/Helitron 1924 6175 (2078) m_b1759s001i13 85002

  scaffold257|s     338274 AATCAATACCAATGCAGCAAGTCCTCTA------GGCAGGAATGTTCCTT 338317
                             v  v   i vi       iv v    ------ i              
  rnd-4_family-       1924 AAACATTACTATCGCAGCAAAGCATCTACATCTGGACAGGAATGTTCCTT 1973

  scaffold257|s     338318 TTCTTGCTCTGGGAGTGAAAATTCATCGACTCGTACAAGTAATCAAGAGA 338367
                                 i    i                    v     ii          
  rnd-4_family-       1974 TTCTTGTTCTGAGAGTGAAAATTCATCGACTCCTACAAACAATCAAGAGA 2023

  scaffold257|s     338368 ACACATCACAAAACCACCAAAATTTCCTGCCAAGAGAGTTGAACGAGTCA 338417
                                ?    --- v    i    vi                 i      
  rnd-4_family-       2024 ACACANCACA---CAACCAGAATTGTCTGCCAAGAGAGTTGAATGAGTCA 2070

  scaffold257|s     338418 GAAATGGA-AAAATGGTTCAGAAGATCAGAGAGAAAATATGCCTGTCAAC 338466
                             i     -                          i              
  rnd-4_family-       2071 GAGATGGAGAAAATGGTTCAGAAGATCAGAGAGAAGATATGCCTGTCAAC 2120

  scaffold257|s     338467 TGCTGTGGATGGTGATATAAATCGGCACCGTGCACATGTATGTGTCATTT 338516
                                             i   v          ?                
  rnd-4_family-       2121 TGCTGTGGATGGTGATATGAATAGGCACCGTGCNCATGTATGTGTCATTT 2170

  scaffold257|s     338517 GCGATCGTCTCATCATTGGATTGGAAGAAGTCAAATTCATTGAGAAAGAA 338566
                            i   i i                 i     ?        i         
  rnd-4_family-       2171 GTGATTGCCTCATCATTGGATTGGAGGAAGTNAAATTCATCGAGAAAGAA 2220

  scaffold257|s     338567 GCATTGTTGGAGAACTCATCCAAATTAGCAGTTTCAACTTATGAAGAGTA 338616
                           i            i      v        ?  i           i     
  rnd-4_family-       2221 ACATTGTTGGAGAGCTCATCAAAATTAGCNGTCTCAACTTATGAGGAGTA 2270

  scaffold257|s     338617 CTATGATGGTGTTCCCATGCATCCAGAATTGGTGAAACAGTACCAAGTTG 338666
                                                                             
  rnd-4_family-       2271 CTATGATGGTGTTCCCATGCATCCAGAATTGGTGAAACAGTACCAAGTTG 2320

  scaffold257|s     338667 AGGATTGTGATTTGAAGCATTTGTTGCTTTCTCCCAGGGCACGAGTAGAT 338716
                            v   ?                                     ?v     
  rnd-4_family-       2321 ATGATNGTGATTTGAAGCATTTGTTGCTTTCTCCCAGGGCACGNTTAGAT 2370

  scaffold257|s     338717 CAGGGAGGGTACGAATGTTGTGAGAGTTGCTACAGGAGCCTAAAATGTTC 338766
                            v ii   ?                v       i                
  rnd-4_family-       2371 CCGAAAGGNTACGAATGTTGTGAGACTTGCTACGGGAGCCTAAAATGTTC 2420

  scaffold257|s     338767 AAGAAATAAGGATCAAGACAAACCACCCAAATTTGCTATAGCCAATGGAT 338816
                                                   v           v             
  rnd-4_family-       2421 AAGAAATAAGGATCAAGACAAACCTCCCAAATTTGCAATAGCCAATGGAT 2470

  scaffold257|s     338817 TCGCAATAGGTCATATTCCTGGTGTCATCAATTTTCAAGACAAAAATGGC 338866
                            i                   i       ??     iv            
  rnd-4_family-       2471 TTGCAATAGGTCATATTCCTGATGTCATCNNTTTTCGTGACAAAAATGGC 2520

  scaffold257|s     338867 AATATCAAAAATCGTAGCATTAATGCAGAAATTGAATTGGATGATCTTCT 338916
                                   i     v           v        v           iv 
  rnd-4_family-       2521 AATATCAAGAATCGAAGCATTAATGCCGAAATTGATTTGGATGATCTCAT 2570

  scaffold257|s     338917 TTGTGCATCAATCAGCCCAGTGAGGCCATTTGGATACGTTCATGCCTATA 338966
                                                               i           i 
  rnd-4_family-       2571 TTGTGCATCAATCAGCCCAGTGAGGCCATTTGGATATGTTCATGCCTACA 2620

  scaffold257|s     338967 CTGGTGGAAGTCAAAAATCTTTGAAAGGGCATTTCTCAATGTTCAGTGTT 339016
                               i                             i           i   
  rnd-4_family-       2621 CTGGCGGAAGTCAAAAATCTTTGAAAGGGCATTTTTCAATGTTCAGCGTT 2670

  scaffold257|s     339017 GATCAATCTCATGTAGGAGGTGCACTGCATAAATACAGGAGTTCTACTGG 339066
                                               i           i        i  v     
  rnd-4_family-       2671 GATCAATCTCATGTAGGAGGCGCACTGCATAAGTACAGGAGCTCAACTGG 2720

  scaffold257|s     339067 GGGAAAAAACATTTATGTGGTATTGTGTGGCAGAATGACGCCAGCTCAGA 339116
                           i  ii             i                    v          
  rnd-4_family-       2721 AGGGGAAAACATTTATGTAGTATTGTGTGGCAGAATGACCCCAGCTCAGA 2770

  scaffold257|s     339117 AAAATGTTGTAAGAAGGCAAGCTGAATTGGACACAGACCTTTT-ATGGAT 339165
                                     i  i                    ?        -      
  rnd-4_family-       2771 AAAATGTTGTGAGGAGGCAAGCTGAATTGGACACNGACCTTTTTATGGAT 2820

  scaffold257|s     339166 CTTTTAACATGGTTCATCAAGGAATCAGGTCATAAGGGATACAGTGATGT 339215
                             ?                                               
  rnd-4_family-       2821 CTNTTAACATGGTTCATCAAGGAATCAGGTCATAAGGGATACAGTGATGT 2870

  scaffold257|s     339216 GTTGCCTCCAGATGAATGTCCAAATCCTGTGATCATACTGCAAGATGATG 339265
                            v                      v        i              i 
  rnd-4_family-       2871 GGTGCCTCCAGATGAATGTCCAAAGCCTGTGATTATACTGCAAGATGACG 2920

  scaffold257|s     339266 ACAATGAAAATAATACTTCTGATCCGGTTGCTCCTGAATTAGAATGTCAG 339315
                                  i              v           v               
  rnd-4_family-       2921 ACAATGAGAATAATACTTCTGAACCGGTTGCTCCGGAATTAGAATGTCAG 2970

  scaffold257|s     339316 ATCCAAGGCAAGACGTATTACTTTTCAAGTGAGTCACAGAATCCAACAAC 339365
                             i           i                                v  
  rnd-4_family-       2971 ATTCAAGGCAAGACATATTACTTTTCAAGTGAGTCACAGAATCCAACCAC 3020

  scaffold257|s     339366 AGACAATTCAGTTTTTGATAGCACAGAAGATTTTGTACAGGCTATGCTGG 339415
                                    v           i     i        v           v 
  rnd-4_family-       3021 AGACAATTCTGTTTTTGATAGTACAGAGGATTTTGTCCAGGCTATGCTCG 3070

  scaffold257|s     339416 ACTCAACTGCACCAACAATGTTGATGTATGGTGGTACCTACTTGAGAGGA 339465
                            v              v                    i            
  rnd-4_family-       3071 AGTCAACTGCACCAACTATGTTGATGTATGGTGGTACTTACTTGAGAGGA 3120

  scaffold257|s     339466 CATGAAATCAATTTAGAAGATGCCTTTCCCATTCAATTTCCATTTGGATC 339515
                             i           i        ?                       v  
  rnd-4_family-       3121 CACGAAATCAATTTGGAAGATGCNTTTCCCATTCAATTTCCATTTGGTTC 3170

  scaffold257|s     339516 GGGATGTCCAAATTTGGGTAAAAAGAGAAAGGTGGAAGTTTCCAATGAAG 339565
                           ? ? v             i  i                            
  rnd-4_family-       3171 NGNAGGTCCAAATTTGGGCAAGAAGAGAAAGGTGGAAGTTTCCAATGAAG 3220

  scaffold257|s     339566 CATGTCTGAAGCATTACATGAGACTTTCCTTGAACCAGTTCATGAGACCA 339615
                                        i      v                             
  rnd-4_family-       3221 CATGTCTGAAGCACTACATGCGACTTTCCTTGAACCAGTTCATGAGACCA 3270

  scaffold257|s     339616 GATTTCATTTTGGTTTGTTATCATCTGATGTGTAGAAATGCATCATATAC 339665
                             i  i  ?           i                i      v     
  rnd-4_family-       3271 GACTTTATNTTGGTTTGTTACCATCTGATGTGTAGAAGTGCATCTTATAC 3320

  scaffold257|s     339666 TACAGGACTAATAAAATGCAGATCGAACTATCAAGGGCAGGCGCTGGGAG 339715
                           ?  i                    ii   ?      i     ii      
  rnd-4_family-       3321 NACGGGACTAATAAAATGCAGATCAGACTNTCAAGGACAGGCATTGGGAG 3370

  scaffold257|s     339716 AACGGATTTCAAAGCTGTCTGTGGGTGATGTGCACAAAGCTGCAAAAGAG 339765
                             ?                   ?                           
  rnd-4_family-       3371 AANGGATTTCAAAGCTGTCTGTNGGTGATGTGCACAAAGCTGCAAAAGAG 3420

  scaffold257|s     339766 CTCAACAGAAGGGAACAGAACAGTGAACCTCTTGATATAAACACACCAGC 339815
                                vvi  ?   ? vv    i      ?      i             
  rnd-4_family-       3421 CTCAAACAAANGGANCTCAACAATGAACCNCTTGATGTAAACACACCAGC 3470

  scaffold257|s     339816 AGCATCATTTTTGAAATCTGTCACAACATCATGCAAAATTCTTGGGCACA 339865
                                     i                                       
  rnd-4_family-       3471 AGCATCATTTCTGAAATCTGTCACAACATCATGCAAAATTCTTGGGCACA 3520

  scaffold257|s     339866 CAGCAGAAGCTGCCAAGGAAGCTAGAAAGAAGGTTTATGCACTCAGTGAC 339915
                               i        i     i              v               
  rnd-4_family-       3521 CAGCGGAAGCTGCTAAGGAGGCTAGAAAGAAGGTGTATGCACTCAGTGAC 3570

  scaffold257|s     339916 TACTTTGGTCCTCACAGCAT-TTTTTTACTGTTACGCCGGATGATGAGTG 339964
                                               -     i     v  v  i           
  rnd-4_family-       3571 TACTTTGGTCCTCACAGCATCTTTTTCACTGTAACTCCAGATGATGAGTG 3620

  scaffold257|s     339965 TAATTTCAGAGTTCGAATGTATGCTAATGAAGGGAAGGAAATTGTCATTC 340014
                                                      iv    ?         i      
  rnd-4_family-       3621 TAATTTCAGAGTTCGAATGTATGCTAACCAAGGNAAGGAAATTATCATTC 3670

  scaffold257|s     340015 CTACAGTTGATTGTAATGAAGCTGATTGCATTTCCGATTTTGAGCTAAGA 340064
                                                             v  i     i  i  i
  rnd-4_family-       3671 CTACAGTTGATTGTAATGAAGCTGATTGCATTTCAGACTTTGAACTGAGG 3720

  scaffold257|s     340065 CAAAAAAGAGGACAAAATATCCAGGAGCTTGCTCCCTTGACTATCAAGCT 340114
                                     i              v     i                  
  rnd-4_family-       3721 CAAAAAAGAGAACAAAATATCCAGGTGCTTGTTCCCTTGACTATCAAGCT 3770

  scaffold257|s     340115 GCAATGCAAGTGGTCTGTGAACTGTTAGGATGGGACTTCAACAAGAATTG 340164
                                         v                    i     v  i     
  rnd-4_family-       3771 GCAATGCAAGTGGTGTGTGAACTGTTAGGATGGGATTTCAAGAAAAATTG 3820

  scaffold257|s     340165 TAGCAAGGGTGTAGGAATGTATGGCAAATGCAAGGCTTTTGTGAGAGGAA 340214
                           i                                         ?       
  rnd-4_family-       3821 CAGCAAGGGTGTAGGAATGTATGGCAAATGCAAGGCTTTTGTNAGAGGAA 3870

  scaffold257|s     340215 GTGAAGAACAAGGAAGAGGATCATTGCATGGCCACTGTTTAGTATGGTTG 340264
                                           i              i      i    ?      
  rnd-4_family-       3871 GTGAAGAACAAGGAAGGGGATCATTGCATGGTCACTGTCTAGTNTGGTTG 3920

  scaffold257|s     340265 GAAGGATTTGATGATTTGAAAGACTCTTTGTTTCATAATGACCAAGTGAT 340314
                                        ??    i             v  ?      v      
  rnd-4_family-       3921 GAAGGATTTGATGNNTTGAGAGACTCTTTGTTTGATNATGACCCAGTGAT 3970

  scaffold257|s     340315 CCGCCAAAATGCAAGAAAAGAACTTGAGGGATTCGTTGACAAACA-TTTC 340363
                                             i                      i   -    
  rnd-4_family-       3971 CCGCCAAAATGCAAGAAAGGAACTTGAGGGATTCGTTGACAGACATTTTC 4020

  scaffold257|s     340364 TGTTCTGATTATGGCTATTCTTCTGAACTTGAAGTATTTCACAAAGAATG 340413
                                         ?      i              i             
  rnd-4_family-       4021 TGTTCTGATTATGGNTATTCTCCTGAACTTGAAGTACTTCACAAAGAATG 4070

  scaffold257|s     340414 TCAACAACAGGGCTGCATTTCAGACATGTTCCAAGAAAAAGATGCCCAGA 340463
                                 i?                                     v    
  rnd-4_family-       4071 TCAACAGNAGGGCTGCATTTCAGACATGTTCCAAGAAAAAGATGCACAGA 4120

  scaffold257|s     340464 CACTTCGAGATTGCAGATCAGAATCTCATAGGATGGAATTGAAGGGCCAT 340513
                                                                      i      
  rnd-4_family-       4121 CACTTCGAGATTGCAGATCAGAATCTCATAGGATGGAATTGAAAGGCCAT 4170

  scaffold257|s     340514 GTGATGGAGTGTAAATTGTGTGCTGAAAAGGGATTATCAGGGGAAACTAC 340563
                                   i           i  i                 v        
  rnd-4_family-       4171 GTGATGGAATGTAAATTGTGCGCCGAAAAGGGATTATCAGGCGAAACTAC 4220

  scaffold257|s     340564 TCATCTGTCGACGGTCACCCTTACAAACATGGCTATGGAGTCAATGAAAA 340613
                             i v       ?     i               ?               
  rnd-4_family-       4221 TCGTGTGTCGACNGTCACTCTTACAAACATGGCTNTGGAGTCAATGAAAA 4270

  scaffold257|s     340614 ATTCTAGATGTGCTGAACCTATTGGTGTAGAATTTCCCTTGTCTCGAGAA 340663
                             v       i  i  i  v   i?   v  i                  
  rnd-4_family-       4271 ATGCTAGATGCGCCGAGCCGATTANTGTCGAGTTTCCCTTGTCTCGAGAA 4320

  scaffold257|s     340664 AGATCAGATTTGATGACATATCGATATCCTATCGATGGAGCCACAGAAGG 340713
                                      i              i  i  i           ?v    
  rnd-4_family-       4321 AGATCAGATTTAATGACATATCGATACCCCATTGATGGAGCCACNCAAGG 4370

  scaffold257|s     340714 AGCAGGATTTC-TTTTGACAGTGAATTCAGGCATTTGGTTGCAACAAGAA 340762
                            i         -                      i               
  rnd-4_family-       4371 AACAGGATTTCTTTTTGACAGTGAATTCAGGCATCTGGTTGCAACAAGAA 4420

  scaffold257|s     340763 GAATGAATGAGCATGACTGGAAGCATAGGACGTCTTGCTTCAAATATGGC 340812
                                                                             
  rnd-4_family-       4421 GAATGAATGAGCATGACTGGAAGCATAGGACGTCTTGCTTCAAATATGGC 4470

  scaffold257|s     340813 AAAGAGTGTCGATTCCCATTTCCAAGACCTGCCATTGACAAAACAACATT 340862
                                i        i  ?              i     ?  v  i     
  rnd-4_family-       4471 AAAGAATGTCGATTTCCNTTTCCAAGACCTGCTATTGANAACACGACATT 4520

  scaffold257|s     340863 TCAAGAAGACAATGATGATGAAACAAAGGCAACTGTTTGGAGATCATTGG 340912
                                          i           i                      
  rnd-4_family-       4521 TCAAGAAGACAATGACGATGAAACAAAAGCAACTGTTTGGAGATCATTGG 4570

  scaffold257|s     340913 AGAAAGGTGATACAACCATTTACCCCTACACTGTGGAAAGCAAGCGATCT 340962
                                     i  i   i       i                  v     
  rnd-4_family-       4571 AGAAAGGTGACACGACCGTTTACCCTTACACTGTGGAAAGCAAGAGATCT 4620

  scaffold257|s     340963 TTGGGATCTCAATTTTTGAATACACATTGCAAGTATATAACCAAGACTCT 341012
                           ?                         i                    v  
  rnd-4_family-       4621 NTGGGATCTCAATTTTTGAATACACACTGCAAGTATATAACCAAGACACT 4670

  scaffold257|s     341013 TGGCTGTAATAGCAACATTCAAGTCGGAAGTCCCAGGTGTCT-TTTTATG 341061
                                 i           i   i i               v -       
  rnd-4_family-       4671 TGGCTGCAATAGCAACATCCAAATTGGAAGTCCCAGGTGTGTGTTTTATG 4720

  scaffold257|s     341062 TTGTTCATTACTCCACCAAATCTACACAGAAAGAAGATAGAGGTGTTGAT 341111
                                                                      ?  ?   
  rnd-4_family-       4721 TTGTTCATTACTCCACCAAATCTACACAGAAAGAAGATAGAGGNGTNGAT 4770

  scaffold257|s     341112 TTTGATAGAGTGGGAAAGCAAGTCATTCGTCGCATCCAGAAAGAAGAGGA 341161
                                      ?     i     ?           i           i  
  rnd-4_family-       4771 TTTGATAGAGTNGGAAAACAAGTNATTCGTCGCATTCAGAAAGAAGAAGA 4820

  scaffold257|s     341162 AAAGTTGGTAGCTGAAGGATTGCAACATACACCAAACATGGAGCAAGATG 341211
                                             i     i           i?            
  rnd-4_family-       4821 AAAGTTGGTAGCTGAAGGGTTGCAGCATACACCAAATNTGGAGCAAGATG 4870

  scaffold257|s     341212 CCTGTTTTCGGGAGGGTTTGTGCCGTTTCCTCATTGGGATGAGTGTTCAC 341261
                                     i            ?       ?     i            
  rnd-4_family-       4871 CCTGTTTTCGAGAGGGTTTGTGCNGTTTCCTNATTGGAATGAGTGTTCAC 4920

  scaffold257|s     341262 CTGAGTCAAGATGTTGTTAGTGCAACGATGGCACATCTGCTATTATGTGA 341311
                                                  ?  i     v           i     
  rnd-4_family-       4921 CTGAGTCAAGATGTTGTTAGTGCNACAATGGCTCATCTGCTATTGTGTGA 4970

  scaffold257|s     341312 GAATGGTTCCAGATTTTCATTTTCACATGACTTTCAGGATCTGCTTGTTG 341361
                                 i         ?       ?  i        i             
  rnd-4_family-       4971 GAATGGCTCCAGATTTNCATTTTCNCACGACTTTCAAGATCTGCTTGTTG 5020

  scaffold257|s     341362 GACAAATGCTAAATAAGCTAAAAGGAGAAGCTCCAGGTGACTTTGTGCTC 341411
                                     v        ?     ?           i            
  rnd-4_family-       5021 GACAAATGCTTAATAAGCTNAAAGGNGAAGCTCCAGGCGACTTTGTGCTC 5070

  scaffold257|s     341412 CGTAGAAAGAATAGGGGCGAAAATGGGGAAGTGGTCATGTGGGCAGATTA 341461
                             ?              v     i  i                 i     
  rnd-4_family-       5071 CGNAGAAAGAATAGGGGAGAAAACGGAGAAGTGGTCATGTGGGCGGATTA 5120

  scaffold257|s     341462 CTCTGTGAATGATTACTTGTTTAGGCCAGAATGTTTGGAAGATTTGAGTT 341511
                              ?     i  i  i     i  i                         
  rnd-4_family-       5121 CTCNGTGAACGACTATTTGTTCAGACCAGAATGTTTGGAAGATTTGAGTT 5170

  scaffold257|s     341512 TCTATGAATTTGCATTGAAGTATGAAAGGATTCCTTTATCTTTCAATAGA 341561
                                                 i           v     ?         
  rnd-4_family-       5171 TCTATGAATTTGCATTGAAGTACGAAAGGATTCCATTATCNTTCAATAGA 5220

  scaffold257|s     341562 ATGAGCAATAATGATGATAGTGGCATGCCAATACTACTAGATGGTGAATT 341611
                                      v  i  ?                   v            
  rnd-4_family-       5221 ATGAGCAATAAAGACGANAGTGGCATGCCAATACTACAAGATGGTGAATT 5270

  scaffold257|s     341612 TGCATTCAAAGAAGATCATCCAGGAAGAAGATACTGTTACATGAGAGAAT 341661
                                  ? i                          i   v i       
  rnd-4_family-       5271 TGCATTCNAGGAAGATCATCCAGGAAGAAGATACTGCTACCTAAGAGAAT 5320

  scaffold257|s     341662 CCAAAAAGATGAGAATACCAAAATTATCAATGCCCAAAGGAATGCTATGC 341711
                               i           v         ?                      i
  rnd-4_family-       5321 CCAAGAAGATGAGAATCCCAAAATTANCAATGCCCAAAGGAATGCTATGT 5370

  scaffold257|s     341712 GACCTGGAAGATTTAGAGCTGACAGAAAATGAACCAAGCAAAGGGGCCCT 341761
                                ?                 ?v                   i     
  rnd-4_family-       5371 GACCTNGAAGATTTAGAGCTGACNCAAAATGAACCAAGCAAAGGAGCCCT 5420

  scaffold257|s     341762 TGAATCGAGGGAAAACTATGCAAAAATTGCATTGATCCTTTTCTACCCTT 341811
                                                               ?             
  rnd-4_family-       5421 TGAATCGAGGGAAAACTATGCAAAAATTGCATTGATNCTTTTCTACCCTT 5470

  scaffold257|s     341812 TTC-GAATGAATCAATTTTACTTCATGAAGCTCATTCTTGTTTGTGGGAT 341860
                              - i                      v v                   
  rnd-4_family-       5471 TTCGGGATGAATCAATTTTACTTCATGATGATCATTCTTGTTTGTGGGAT 5520

  scaffold257|s     341861 AAACTTATGCATGCTATGAATGAGAATATTGATTCTAGCAAATTTTGGAA 341910
                                                            ?   ?            
  rnd-4_family-       5521 AAACTTATGCATGCTATGAATGAGAATATTGATNCTANCAAATTTTGGAA 5570

  scaffold257|s     341911 ATGTGGGACAAAAATTCTCCAAAACATGCAAGACAGTTTACAGTGCAGAA 341960
                            i v    v     -                    i   i  i       
  rnd-4_family-       5571 ACGAGGGAAAAAAA-TCTCCAAAACATGCAAGACAATTTGCAATGCAGAA 5619

  scaffold257|s     341961 AATGCAAGGTTCCTACTGATAGAATCAAAGCAACTACGAAATCAACAGAA 342010
                                        ?  v                    i       ?    
  rnd-4_family-       5620 AATGCAAGGTTCCNACGGATAGAATCAAAGCAACTACAAAATCAANAGAA 5669

  scaffold257|s     342011 AGTGATAATATGGATGGTCATGCTGGAGTTGACCCTTGTGACAGCGATTA 342060
                                               i v                     i     
  rnd-4_family-       5670 AGTGATAATATGGATGGTCACGATGGAGTTGACCCTTGTGACAGTGATTA 5719

  scaffold257|s     342061 TTCTGAGTTTGATGATGCCCTTTCTGTAGATTCATATCATGAGGATGAGT 342110
                              i     i           ?  v  i     v   v    ii      
  rnd-4_family-       5720 TTCCGAGTTCGATGATGCCCTNTCAGTGGATTCTTATAATGAAAATGAGT 5769

  scaffold257|s     342111 TTGAGGAAGATCTCTACCAAGATGAAAACTGTATTGAAAGATCGTTGAAT 342160
                            i  i  v       ii         iii  i     i            
  rnd-4_family-       5770 TCGAAGATGATCTCTGTCAAGATGAAGGTTGCATTGAGAGATCGTTGAAT 5819

  scaffold257|s     342161 GATCTCAAAAAAGGAGAATTTCTTTCAAGCAACAAAACAATCAATACTAG 342210
                                         i    ?      i           i  i   v    
  rnd-4_family-       5820 GATCTCAAAAAAGGGGAATNTCTTTCGAGCAACAAAACGATTAATTCTAG 5869

  scaffold257|s     342211 ATCATTTGATTCAAGTTCAATTTTTTTACCTGGAAATAACTCCTCTGCCG 342260
                           i        iv   i?         i v          ?   v      i
  rnd-4_family-       5870 GTCATTTGACACAAANTCAATTTTTCTTCCTGGAAATANCTCATCTGCCA 5919

  scaffold257|s     342261 CCAATAATGAAGCATCACAGAGTGCAAGAGGTTCAATGAATGCCCAAACT 342310
                              i              i  i            ? i      v     i
  rnd-4_family-       5920 CCAGTAATGAAGCATCACGGAATGCAAGAGGTTCNACGAATGCGCAAACC 5969

  scaffold257|s     342311 GACAACAGTGTATTTGGTCATGGGGCAAGTAAATACAAAACTCTACTTGC 342360
                                      v       ?                        ?     
  rnd-4_family-       5970 GACAACAGTGTTTTTGGTCNTGGGGCAAGTAAATACAAAACTCTNCTTGC 6019

  scaffold257|s     342361 TTTCATCAGTGGTGCTACCATCAGGAATAACTTACATGAGGATACGCAAG 342410
                               i             ?                 v  i          
  rnd-4_family-       6020 TTTCGTCAGTGGTGCTACNATCAGGAATAACTTACAAGAAGATACGCAAG 6069

  scaffold257|s     342411 GAATTGACTTTTCAGAAGAGAGGATTGATGACAGTGATTCACAAGAAGAT 342460
                           i ?i   i   ?i       ii  ii ?   i         ?v       
  rnd-4_family-       6070 AANCTGATTTTNTAGAAGAGGAGACCGNTGATAGTGATTCANCAGAAGAT 6119

  scaffold257|s     342461 TGTATCCTCGAAGAGAGGGAATGGGCAGAGCTTGGATTTTCCTCCACTTT 342510
                           i              v             i           i  i v   
  rnd-4_family-       6120 CGTATCCTCGAAGAGCGGGAATGGGCAGAACTTGGATTTTCTTCTAATTT 6169

  scaffold257|s     342511 CAACAG 342516
                                 
  rnd-4_family-       6170 CAACAG 6175

Matrix = 20p43g.matrix
Kimura (with divCpGMod) = 6.69
Transitions / transversions = 2.31 (210/91)
Gap_init rate = 0.00 (12 / 4242), avg. gap size = 1.42 (17 / 12)

29839 5.65 0.81 0.34 scaffold257|size437727 341859 345679 (91855) rnd-1_family-249#RC/Helitron 987 4825 (0) m_b1759s001i14 85002

  scaffold257|s     341859 ATAAACTTATGCATGCTATGAATGAGAATATTGATTCTAGCAAATTTTGG 341908
                              v                                              
  rnd-1_family-        987 ATACACTTATGCATGCTATGAATGAGAATATTGATTCTAGCAAATTTTGG 1036

  scaffold257|s     341909 AAATGTGGGACAAAAATTCTCCAAAACATGCAAGACAGTTTACAGTGCAG 341958
                              i      -                          i   i  i     
  rnd-1_family-       1037 AAACGTGGGA-AAAAATTCTCCAAAACATGCAAGACAATTTGCAATGCAG 1085

  scaffold257|s     341959 AAAATGCAAGGTTCCTACTGATAGAATCAAAGCAACTACGAAATCAACAG 342008
                                                                          v  
  rnd-1_family-       1086 AAAATGCAAGGTTCCTACTGATAGAATCAAAGCAACTACGAAATCAAGAG 1135

  scaffold257|s     342009 AAAGTGATAATATGGATGGTCATGCTGGAGTTGACCCTTGTGACAGCGAT 342058
                               i                                         i   
  rnd-1_family-       1136 AAAGCGATAATATGGATGGTCATGCTGGAGTTGACCCTTGTGACAGTGAT 1185

  scaffold257|s     342059 TATTCTGAGTTTGATGATGCCCTTTCTGTAGATTCATATCATGAGGATGA 342108
                                i                 ?  ?  i     ?   v i  i     
  rnd-1_family-       1186 TATTCCGAGTTTGATGATGCCCTNTCNGTGGATTCNTATAACGAAGATGA 1235

  scaffold257|s     342109 GTTTGAGGAAGATCTCTACCAAGATGAAAACTGTATTGAAAGATCGTTGA 342158
                                            i           ii        i     i    
  rnd-1_family-       1236 GTTTGAGGAAGATCTCTGCCAAGATGAAAGTTGTATTGAGAGATCATTGA 1285

  scaffold257|s     342159 ATGATCTCAAAAAAGGAGAATTTCTTTCAAGCAACAAAACAATCAATACT 342208
                                           i    ?                         v ?
  rnd-1_family-       1286 ATGATCTCAAAAAAGGGGAATNTCTTTCAAGCAACAAAACAATCAATTCN 1335

  scaffold257|s     342209 AGATCATTTGATTCAAGTTCAATTTTTTTACCTGGAAATAACTCCTCTGC 342258
                             i        iv              i ?          ?         
  rnd-1_family-       1336 AGGTCATTTGACGCAAGTTCAATTTTTCTNCCTGGAAATANCTCCTCTGC 1385

  scaffold257|s     342259 CGCCAATAATGAAGCATCACAGAGTGCAAGAGGTTCAATGAATGCCCAAA 342308
                            i   i              i                 i           
  rnd-1_family-       1386 CACCAGTAATGAAGCATCACGGAGTGCAAGAGGTTCAACGAATGCCCAAA 1435

  scaffold257|s     342309 CTGACAACAGTGTATTTGGTCATGGGGCAAGTAAATACAAAACTCTACTT 342358
                                        v       i                     ?  ?   
  rnd-1_family-       1436 CTGACAACAGTGTTTTTGGTCGTGGGGCAAGTAAATACAAAACNCTNCTT 1485

  scaffold257|s     342359 GCTTTCATCAGTGGTGCTACCATCAGGAATAACTTACATGAGGATACGCA 342408
                                 i              i  i             v  i        
  rnd-1_family-       1486 GCTTTCGTCAGTGGTGCTACCGTCGGGAATAACTTACAAGAAGATACGCA 1535

  scaffold257|s     342409 AGGAATTGACTTTTCAGAAGAGAGGATTGATGACAGTGATTCACAAGAAG 342458
                                    i            i    i ?   i          v     
  rnd-1_family-       1536 AGGAATTGATTTTTCAGAAGAGGGGATCGNTGATAGTGATTCACCAGAAG 1585

  scaffold257|s     342459 ATTGTATCCTCGAAGAGAGGGAATGGGCAGAGCTTGGATTTTCCTCCACT 342508
                                           ?              i           ?  i v 
  rnd-1_family-       1586 ATTGTATCCTCGAAGANAGGGAATGGGCAGAACTTGGATTTTCNTCTAAT 1635

  scaffold257|s     342509 TTCAACAGAGGTTCAATTCCAACAATGCAAGGAGTTGCTAATCGCATTTC 342558
                                                                       i     
  rnd-1_family-       1636 TTCAACAGAGGTTCAATTCCAACAATGCAAGGAGTTGCTAATCGTATTTC 1685

  scaffold257|s     342559 AAGAGAAAAGCATATTACATTGGACAGAATCCAGTATATCGCTTATGAAG 342608
                                                                             
  rnd-1_family-       1686 AAGAGAAAAGCATATTACATTGGACAGAATCCAGTATATCGCTTATGAAG 1735

  scaffold257|s     342609 TCATCTGCAGCTCATTTCTCCTGAATCTGATTCGTGAGAGTTTGGACTC- 342657
                               v              ?                      i   ?  -
  rnd-1_family-       1736 TCATATGCAGCTCATTTCTNCTGAATCTGATTCGTGAGAGTTCGGANTCA 1785

  scaffold257|s     342658 --TTCATCTATGGCATCAGGATTTGCAGATAGTGATGAGGATCTCAGAGA 342705
                           --v              i                    i           
  rnd-1_family-       1786 CAGTCATCTATGGCATCGGGATTTGCAGATAGTGATGAAGATCTCAGAGA 1835

  scaffold257|s     342706 TGAAAGAACCACTCTTATAAAGCAGAAAGTGGAACAAAAGTTGAAGGACC 342755
                                    v           i              i             
  rnd-1_family-       1836 TGAAAGAACAACTCTTATAAAACAGAAAGTGGAACAGAAGTTGAAGGACC 1885

  scaffold257|s     342756 TTGGTGCCAAGGAGCAATTGTTAATGTTTGTCACTGGACCTGCCGGAGCT 342805
                                                                             
  rnd-1_family-       1886 TTGGTGCCAAGGAGCAATTGTTAATGTTTGTCACTGGACCTGCCGGAGCT 1935

  scaffold257|s     342806 GGCAAAAGTACAGCAATTGATGTTGCCCAACAATTTTGTTTTCAATTTTG 342855
                                               ?                             
  rnd-1_family-       1936 GGCAAAAGTACAGCAATTGANGTTGCCCAACAATTTTGTTTTCAATTTTG 1985

  scaffold257|s     342856 CAAATCAATGGACATCCTTTGGGGTGATAAAAC-TTTTTGTTTACAGCTA 342904
                                 ?                          -           v  i 
  rnd-1_family-       1986 CAAATCNATGGACATCCTTTGGGGTGATAAAACNTTTTTGTTTACTGCCA 2035

  scaffold257|s     342905 TCACTGGATGTGCTGCTGCTTTGTTTGGAGGCGTTACCTTACACAGTGCA 342954
                                                          i                  
  rnd-1_family-       2036 TCACTGGATGTGCTGCTGCTTTGTTTGGAGGTGTTACCTTACACAGTGCA 2085

  scaffold257|s     342955 GCTTACTTGAATTCAAAGTCAAAAAATATATCTCCTGAGATGCTTCATAA 343004
                                 i                                           
  rnd-1_family-       2086 GCTTACCTGAATTCAAAGTCAAAAAATATATCTCCTGAGATGCTTCATAA 2135

  scaffold257|s     343005 CTGGGAACAAGTTCGAATGCTGATTATAGATGAAATCTCATTTTCAACAT 343054
                                                                        ?   i
  rnd-1_family-       2136 CTGGGAACAAGTTCGAATGCTGATTATAGATGAAATCTCATTTTCNACAC 2185

  scaffold257|s     343055 GTGACCAGATGGAAAAGCTGAATTCCCGTCTAAATATGATCCGTCGTAGG 343104
                                           i                             ?   
  rnd-1_family-       2186 GTGACCAGATGGAAAAACTGAATTCCCGTCTAAATATGATCCGTCGNAGG 2235

  scaffold257|s     343105 TTATGTTCCG--TGGAAGGGATTGTCTCCAAATATGATATTTGGAGGATA 343152
                             i       --v                   i     ?           
  rnd-1_family-       2236 TTGTGTTCCGGTGGGAAGGGATTGTCTCCAAACATGATNTTTGGAGGATA 2285

  scaffold257|s     343153 TTCAATAATATTCTGTGGCGATTTCCGACAAATACCACCAGTGAAAGCTA 343202
                                                      v                      
  rnd-1_family-       2286 TTCAATAATATTCTGTGGCGATTTCCGTCAAATACCACCAGTGAAAGCTA 2335

  scaffold257|s     343203 GAGAGAGTCAGCTCTTGTATTCCAATTCATCACTGTGGGAAAACTCAATA 343252
                                     i                                       
  rnd-1_family-       2336 GAGAGAGTCAACTCTTGTATTCCAATTCATCACTGTGGGAAAACTCAATA 2385

  scaffold257|s     343253 AATGTTGCAATCATTCTCAACAACAGCCACAGATTCAAAGATGACCCTGA 343302
                                       i                 ? ?              ?  
  rnd-1_family-       2386 AATGTTGCAATCGTTCTCAACAACAGCCACNGNTTCAAAGATGACCCNGA 2435

  scaffold257|s     343303 ATATGGAAGAATCCTAAAACGAATGTGGGATGGATTGTTTACGAAAGAAG 343352
                                              v               i              
  rnd-1_family-       2436 ATATGGAAGAATCCTAAAAAGAATGTGGGATGGATCGTTTACGAAAGAAG 2485

  scaffold257|s     343353 ACTGCAATGCCATTAATGAACGTGTCATTGGCCAGCAGGTTCAACTACCT 343402
                                                  v    i        i     ?i     
  rnd-1_family-       2486 ACTGCAATGCCATTAATGAACGTCTCATCGGCCAGCAAGTTCANTTACCT 2535

  scaffold257|s     343403 GAAATCCAACAGGATGCAGATATTGCATATGCTTGTTGGAAAAACTCAGA 343452
                                      ?     v        i                       
  rnd-1_family-       2536 GAAATCCAACANGATGCTGATATTGCGTATGCTTGTTGGAAAAACTCAGA 2585

  scaffold257|s     343453 AAGAGTATCAATTCATGCATCTGTTTTCCAAAATCACATAAAAGATTTCC 343502
                                 ?              ?                            
  rnd-1_family-       2586 AAGAGTNTCAATTCATGCATCNGTTTTCCAAAATCACATAAAAGATTTCC 2635

  scaffold257|s     343503 CATCATCAGAGAGTTCTGAACCTCCACCAGAGCATACTGTTGTTATTGAA 343552
                                vi   ?                                       
  rnd-1_family-       2636 CATCAGTAGANAGTTCTGAACCTCCACCAGAGCATACTGTTGTTATTGAA 2685

  scaffold257|s     343553 GCAGATATAAGAAAGGCTCCAAAACGACGTAAATCC-AAAAAACTTTTGC 343601
                                                               -           v 
  rnd-1_family-       2686 GCAGATATAAGAAAGGCTCCAAAACGACGTAAATCCAAAAAAACTTTTTC 2735

  scaffold257|s     343602 AAATGAAACTTGCTTGCCAGTAAGAGTGACAAGTGAATTGAGAAACAAAA 343651
                            i        ivi       i           v                 
  rnd-1_family-       2736 AGATGAAACTCCTTTGCCAGCAAGAGTGACAACTGAATTGAGAAACAAAA 2785

  scaffold257|s     343652 TTTATGCCAAATGTGGTGACAGTGATATGAAAGACCAACAAAAAATATAG 343701
                                                                        ii ? 
  rnd-1_family-       2786 TTTATGCCAAATGTGGTGACAGTGATATGAAAGACCAACAAAAAACGTNG 2835

  scaffold257|s     343702 ATCCTGCATTAAAACTTTATGTTGGGGCACATTGCATGATAATTGACAAT 343751
                            i                                                
  rnd-1_family-       2836 ACCCTGCATTAAAACTTTATGTTGGGGCACATTGCATGATAATTGACAAT 2885

  scaffold257|s     343752 GATGATATATCAAGGGGAAGAGGAAATGGTACATTATGTAGAGTCATTGG 343801
                                                        ?     i              
  rnd-1_family-       2886 GATGATATATCAAGGGGAAGAGGAAATGGNACATTGTGTAGAGTCATTGG 2935

  scaffold257|s     343802 GGTCAAAAGAAAAACAGACATACCTTTGAATTGGAAAAATTACGATGGG- 343850
                                               i                            -
  rnd-1_family-       2936 GGTCAAAAGAAAAACAGACACACCTTTGAATTGGAAAAATTACGATGGGA 2985

  scaffold257|s     343851 AAAAAGTGTATACAATTAATGTTACTGATGTGGATTATGTTGAGTTTGAA 343900
                                        ?  ?                                 
  rnd-1_family-       2986 AAAAAGTGTATACNATNAATGTTACTGATGTGGATTATGTTGAGTTTGAA 3035

  scaffold257|s     343901 CATTTTCC-AAAAAGATGGAACAGATCAAGATTGAAGAACAGATCTCATC 343949
                             i     -              i                          
  rnd-1_family-       3036 CACTTTCCNAAAAAGATGGAACAAATCAAGATTGAAGAACAGATCTCATC 3085

  scaffold257|s     343950 ATTAGAAAATGACCTTCAGCATGATCCAATGAATGAAGGAAAAGAAGCAC 343999
                                                                 i?          
  rnd-1_family-       3086 ATTAGAAAATGACCTTCAGCATGATCCAATGAATGAAGANAAAGAAGCAC 3135

  scaffold257|s     344000 AGCTGCATGGGTTTCAAACAAGATTGAGAAAAATTGTTTCCTCAAGAAGG 344049
                                                                            i
  rnd-1_family-       3136 AGCTGCATGGGTTTCAAACAAGATTGAGAAAAATTGTTTCCTCAAGAAGA 3185

  scaffold257|s     344050 TTCAGGCTGAAACCAAAGAGGTATTATTGTACATTCTACAGAAGTGATAT 344099
                                i                                            
  rnd-1_family-       3186 TTCAGACTGAAACCAAAGAGGTATTATTGTACATTCTACAGAAGTGATAT 3235

  scaffold257|s     344100 TGATCCTCCTGACAAAGGTATGAGACAAAGACAATCATCAAAAAGTGGAG 344149
                                 ?                      ? ?  ? i        v    
  rnd-1_family-       3236 TGATCCNCCTGACAAAGGTATGAGACAAANANAANCGTCAAAAAGAGGAG 3285

  scaffold257|s     344150 AGCACAAACAGAAAGTGATCATGATACAATTACCTATCAATTTGAATGAG 344199
                                           ?                                 
  rnd-1_family-       3286 AGCACAAACAGAAAGTNATCATGATACAATTACCTATCAATTTGAATGAG 3335

  scaffold257|s     344200 GCTACAACTGCTCACAAATTACAAGGAATCAC-AAAAAAGAACTCATCAT 344248
                             i                       ?     -               i 
  rnd-1_family-       3336 GCCACAACTGCTCACAAATTACAAGGNATCACAAAAAAAGAACTCATCGT 3385

  scaffold257|s     344249 TAATAATTGGAATTACGGCCATGGATGGGTGTACACTGTTTTGTCAAGAG 344298
                            ?                      ?                 i       
  rnd-1_family-       3386 TNATAATTGGAATTACGGCCATGGNTGGGTGTACACTGTTTTATCAAGAG 3435

  scaffold257|s     344299 TGAGAACAAGAGTAGGTTTATTTCTGAACAAACCATTAATATACAAACCA 344348
                                              i              vi  ? i         
  rnd-1_family-       3436 TGAGAACAAGAGTAGGTTTGTTTCTGAACAAACCTCTANTGTACAAACCA 3485

  scaffold257|s     344349 GGGGCATTTACACTTCCACCTGCTTTGGTAGCTTTTCAACACAGAATGCT 344398
                            iv       v   ?     ?      i ?  v        i        
  rnd-1_family-       3486 GACGCATTTAAACTNCCACCNGCTTTGATNGCATTTCAACATAGAATGCT 3535

  scaffold257|s     344399 TGCAAAAGTTCCCGATAAAGCAAGAATATAAAACCAATCATTTAATCACA 344448
                           ?           v          i  i      v  v         v   
  rnd-1_family-       3536 NGCAAAAGTTCCAGATAAAGCAAAAACATAAAAACATTCATTTAATAACA 3585

  scaffold257|s     344449 GATATTGACACTGTACAAGAAATTACCC-AAATTAATCATTTAGTCACTA 344497
                                              -        -   i?      ?i i v    
  rnd-1_family-       3586 GATATTGACACTGTACAAG-AATTACCCAAAACNAATCATNCAATAACTA 3634

  scaffold257|s     344498 ATATGAAACATAGAAATTTTGCAAACACATTTTGACAATCTACAAATCAC 344547
                              iv         ? ? v     v v  i       v?  v        
  rnd-1_family-       3635 ATACTAAACATAGANANTATGCAATCCCACTTTGACACNCTTCAAATCAC 3684

  scaffold257|s     344548 AATCACTTAATGTAACTCCACACGAGAGATAAAAACTCATGACATATATC 344597
                            i    v v     vi      i-   ?   v     iv     v i   
  rnd-1_family-       3685 AGTCACATCATGTACTTCCACAT-AGANATATAAACTTCTGACAAACATC 3733

  scaffold257|s     344598 TGTGACACACCTTCTTTACAAAAGTTCATATGCTTCCTCAGAGATGTTTT 344647
                           i                                   ?             
  rnd-1_family-       3734 CGTGACACACCTTCTTTACAAAAGTTCATATGCTTCNTCAGAGATGTTTT 3783

  scaffold257|s     344648 CCAATGCTTGCCAACCTTCATCAGCAGAGCCAAATACCTCCTTAAGTATT 344697
                                        v        v           ?        ?  v  v
  rnd-1_family-       3784 CCAATGCTTGCCATCCTTCATCTGCAGAGCCAAANACCTCCTTNAGAATG 3833

  scaffold257|s     344698 ACATCTCGATGCTCATTATTGTTTAATGCATCTTTGCTTTCACAGTTTTC 344747
                                                  i              v           
  rnd-1_family-       3834 ACATCTCGATGCTCATTATTGTTCAATGCATCTTTGCTGTCACAGTTTTC 3883

  scaffold257|s     344748 CCAGAATCGCTTGATGAAACTAATGCAATCATCATTGAGTAAATACTTGC 344797
                                   v            i              ?    ii  ?v   
  rnd-1_family-       3884 CCAGAATCTCTTGATGAAACTGATGCAATCATCATTNAGTAGGTANGTGC 3933

  scaffold257|s     344798 TCAATGGTACAACAGTTGGAGGGGTTGCCCTGCCTCTGTTGACAAAACTG 344847
                                  ?           v  v                       ?v i
  rnd-1_family-       3934 TCAATGGNACAACAGTTGGTGGTGTTGCCCTGCCTCTGTTGACAAANGTA 3983

  scaffold257|s     344848 GGGACTTGATACTGCCATTGGGGTCTCACTACAGAGTTACGTGCGGCATC 344897
                                                           i        ?        
  rnd-1_family-       3984 GGGACTTGATACTGCCATTGGGGTCTCACTACGGAGTTACGNGCGGCATC 4033

  scaffold257|s     344898 ATTGAGCACATTTACAAGATCACCAATTGCGGAGAAGAAGGTATACTTCG 344947
                                          ?           ?     i   ?            
  rnd-1_family-       4034 ATTGAGCACATTTACNAGATCACCAATNGCGGAAAAGNAGGTATACTTCG 4083

  scaffold257|s     344948 GATCATCAATAGACATGACAATGACATCAGTAGAATACAATTTCCCAGTG 344997
                                     ?                 ?  i  i     i        v
  rnd-1_family-       4084 GATCATCAATNGACATGACAATGACATCNGTGGAGTACAACTTCCCAGTC 4133

  scaffold257|s     344998 GCTGACGGTGTCTGTAGAGGAACATTTGCTCCATTAGAATCACGAAGCTG 345047
                                      i           i     i                    
  rnd-1_family-       4134 GCTGACGGTGTTTGTAGAGGAACGTTTGCCCCATTAGAATCACGAAGCTG 4183

  scaffold257|s     345048 GGCAAGAAACATGATGTGACCAGCTGCCTTGTCACCTTCAGAATCATCCA 345097
                                          i        i                         
  rnd-1_family-       4184 GGCAAGAAACATGATATGACCAGCCGCCTTGTCACCTTCAGAATCATCCA 4233

  scaffold257|s     345098 AATAGCGGGTGATAGGGGCAATGTAAGAAGGATTAATTCCATCTGGTTTG 345147
                                  ii       i                    i        i   
  rnd-1_family-       4234 AATAGCGAATGATAGGAGCAATGTAAGAAGGATTAATCCCATCTGGCTTG 4283

  scaffold257|s     345148 TAGCAAAATGCAAGACAAACTCCCTCGATTCCAACTTCCTTGTATCGCAC 345197
                                   v        i     i  i                    ?  
  rnd-1_family-       4284 TAGCAAAAAGCAAGACAGACTCCTTCAATTCCAACTTCCTTGTATCGNAC 4333

  scaffold257|s     345198 AATCTGGTCTTTGGATGATTTAACTGATTTCAGAGGGCTGCGGTCTATAG 345247
                                       ?     i  ii   ?      ?  i             
  rnd-1_family-       4334 AATCTGGTCTTTNGATGACTTGGCTGNTTTCAGNGGACTGCGGTCTATAG 4383

  scaffold257|s     345248 CAGACTTTCTTGG-GGACTGGCAGCTTTAGCTGGAGGTTTTCCCTTTGTA 345296
                                        -     v  v                         v 
  rnd-1_family-       4384 CAGACTTTCTTGGAGGACTCGCCGCTTTAGCTGGAGGTTTTCCCTTTGGA 4433

  scaffold257|s     345297 GGAGTTGATGGTGGCGTGTTTTTGCTTGCTGTGTTTGCCATGGCTGTTTT 345346
                             ?  ?  ?    vv            v                    --
  rnd-1_family-       4434 GGNGTNGANGGTGCGGTGTTTTTGCTTCCTGTGTTTGCCATGGCTGTT-- 4481

  scaffold257|s     345347 GTTGATTTGTTGATAATAGAATCAATATAATATTCCCAAAATTAAAATTA 345396
                           -----i        i vv i       v v    -               
  rnd-1_family-       4482 -----CTTGTTGATGAATGGATCAATAGATTATT-CCAAAATTAAAATTA 4525

  scaffold257|s     345397 TGATCTCATCATTTGAGAAAAAATATTCAACAATGATCAGGGAGTTTGGG 345446
                              v v           v         v ?v       v           
  rnd-1_family-       4526 TGAGCACATCATTTGAGCAAAAATATTGANAAATGATCTGGGAGTTTGGG 4575

  scaffold257|s     345447 TGAACAAGAATTGAAGCAACATCTAAGACTGCAACGTCTTCTCCAAAAAT 345496
                                          ?    i   vi                        
  rnd-1_family-       4576 TGAACAAGAATTGAANCAACGTCTCGGACTGCAACGTCTTCTCCAAAAAT 4625

  scaffold257|s     345497 TTCAAAATTTTACAAAAAAAGAAATGAGAAATTCTTTTCTCACTTTTTTG 345546
                                     i       v                       ?       
  rnd-1_family-       4626 TTCAAAATTTCACAAAAACAGAAATGAGAAATTCTTTTCTCANTTTTTTG 4675

  scaffold257|s     345547 TAACAACGAGAAACA-ACGTTCTGATTTCTTGGAAAATTC---AAAAATT 345592
                            i  ?          -  v                     ---       
  rnd-1_family-       4676 TGACNACGAGAAACATACTTTCTGATTTCTTGGAAAATTCAGAAAAAATT 4725

  scaffold257|s     345593 GTGTGCCCTTCA---AAAAAGGTATCTTTTTAAGAAATAGATACCTATAT 345639
                           i-   v  v  i---i          -    iv                 
  rnd-1_family-       4726 A-GTGACCGTCGGACGAAAAGGTATC-TTTTGTGAAATAGATACCTATAT 4773

  scaffold257|s     345640 GCCAAAT------TATACCTTTG------AATTTTTCATTTTACAGCATC 345677
                           i      ------ i       i------       v v?     i i  
  rnd-1_family-       4774 ACCAAATTCTACCTGTACCTTTACATATCAATTTTTAAANTTACAACGTC 4823

  scaffold257|s     345678 TT 345679
                             
  rnd-1_family-       4824 TT 4825

Matrix = 20p43g.matrix
Kimura (with divCpGMod) = 5.20
Transitions / transversions = 1.69 (135/80)
Gap_init rate = 0.01 (28 / 3820), avg. gap size = 1.57 (44 / 28)


5860 6.72 0.13 0.76 scaffold257|size437727 345654 346448 (91086) rnd-1_family-875#Unknown 1 790 (0) m_b1759s001i15 85004

  scaffold257|s     345654 TTGAATTTTTCATTTTACAGCATCTTTCTCACTTGAAAGGCAAAAAAATT 345703
                                       v             v                       
  rnd-1_family-          1 TTGAATTTTTCAATTTACAGCATCTTGCTCACTTGAAAGGCAAAAAAATT 50

  scaffold257|s     345704 TCAACGTATCCTTTCAAATTTTATTTTAGAACTGAACATTTTGAACAGGC 345753
                                                  i    i        i       v i  
  rnd-1_family-         51 TCAACGTATCCTTTCAAATTTTACTTTAAAACTGAACGTTTTGAAGAAGC 100

  scaffold257|s     345754 CATTCTGAGCTGCAGAGTGTATCAAAGGGAAAAATGTTTGAACGTATCAT 345803
                                              ?   i  v                       
  rnd-1_family-        101 CATTCTGAGCTGCAGAGTGNATCGAACGGAAAAATGTTTGAACGTATCAT 150

  scaffold257|s     345804 TTTTATATTAAACGTTAACACAAAATATTTCCAAGAAGCCAAATGAATTT 345853
                                         ?   ?  ?         v                  
  rnd-1_family-        151 TTTTATATTAAACGNTAANACNAAATATTTCGAAGAAGCCAAATGAATTT 200

  scaffold257|s     345854 TTCACGTATAATCACATTGCAATTAAGCATTACAATGAAAGCAT-CCTTA 345902
                                           v v    v  i-             v  -     
  rnd-1_family-        201 TTCACGTATAATCACAGTTCAATGAAA-ATTACAATGAAAGAATTCCTTA 249

  scaffold257|s     345903 GTATAATATTCTGAACAGAATATTCTGAACTGACATATATATCAATATAT 345952
                                                 ?       v    -----  i       
  rnd-1_family-        250 GTATAATATTCTGAACAGAATANTCTGAACAGACA-----ATTAATATAT 294

  scaffold257|s     345953 AACAATCAGACTGAACGATGCAAACTGTATTTGCTCTTTGTTGCCAGCTC 346002
                           i                   i     ii    v     i          i
  rnd-1_family-        295 GACAATCAGACTGAACGATGTAAACTACATTTTCTCTTCGTTGCCAGCTT 344

  scaffold257|s     346003 CATTCCTAATTTGTTTTTCTTATCATAATTATATTGTCATGGAAAGAGTG 346052
                                i  v                     v vi i i i    v?    
  rnd-1_family-        345 CATTCTTATTTTGTTTTTCTTATCATAATTTTTCTATTACGGAATNAGTG 394

  scaffold257|s     346053 AGACATGTTCACTGTATTTTTCATTAAAACAGAACAACAAGTGCGGTCTT 346102
                           ??      ?             i ? i i     v      ?   i  ??
  rnd-1_family-        395 NNACATGTNCACTGTATTTTTCGTNAGAGCAGAAGAACAAGNGCGATCNN 444

  scaffold257|s     346103 CATACCACCAACATGACGTAACTTGGTGTCTCAAAAATTTCTTCTTCCAA 346152
                                   v          ?       ?v               i     
  rnd-1_family-        445 CATACCACGAACATGACGTNACTTGGTNGCTCAAAAATTTCTTCCTCCAA 494

  scaffold257|s     346153 AATAAATTAGAACTTTCTTTCACTTGGGTTGAGAGTCAACAACAGAATGA 346202
                             ?   ?      v         ?           v              
  rnd-1_family-        495 AANAAANTAGAACATTCTTTCACNTGGGTTGAGAGACAACAACAGAATGA 544

  scaffold257|s     346203 CCATGTCTCACTGTTAGAAGCATTTCCAGTTAGATTGCTGCTGAGATTGG 346252
                                 i        i               ?           i      
  rnd-1_family-        545 CCATGTTTCACTGTTGGAAGCATTTCCAGTTNGATTGCTGCTGGGATTGG 594

  scaffold257|s     346253 CATTGCATAACAAAATCAGTATTTTCCAATTGAGAAACATCAGTTTGTCT 346302
                                  ?                         i           i   i
  rnd-1_family-        595 CATTGCANAACAAAATCAGTATTTTCCAATTGAAAAACATCAGTTCGTCC 644

  scaffold257|s     346303 GAAGCAATATTATATCATATTTGGAAAATCCAGCAACATCAAAAGCACAA 346352
                             ?  vi    ?                       v            i 
  rnd-1_family-        645 GANGCCGTATTNTATCATATTTGGAAAATCCAGCATCATCAAAAGCACGA 694

  scaffold257|s     346353 AAGGATCCTATCACAATGAGTTGTGCTTGTTTCTTCGGTCAAACAATATT 346402
                                                                             
  rnd-1_family-        695 AAGGATCCTATCACAATGAGTTGTGCTTGTTTCTTCGGTCAAACAATATT 744

  scaffold257|s     346403 GCCGAAAAATGACTCGCTCGTTCCGGTTTGGAGTAAATATGGTGAT 346448
                                                                         
  rnd-1_family-        745 GCCGAAAAATGACTCGCTCGTTCCGGTTTGGAGTAAATATGGTGAT 790

Matrix = 20p43g.matrix
Kimura (with divCpGMod) = 6.10
Transitions / transversions = 1.41 (31/22)
Gap_init rate = 0.01 (7 / 794), avg. gap size = 1.00 (7 / 7)


8073 16.44 0.74 0.40 scaffold257|size437727 346488 347971 (89563) rnd-1_family-231#Unknown 1880 3368 (1790) m_b1759s001i16 85005

  scaffold257|s     346488 ATCAAAATT--CAATAACATATAGAAAAATTATAGTATGAAAAAGTATTA 346535
                             i      --         i       i i      i           ?
  rnd-1_family-       1880 ATTAAAATTTTCAATAACATGTAGAAAAGTCATAGTACGAAAAAGTATTN 1929

  scaffold257|s     346536 AATTGTTGCAAATCTATATCTTATGTGTATATATCTCTGTCTGTTTTCTT 346585
                           ii i  i i    i?i ?  i  vv i  v     v v     ?      
  rnd-1_family-       1930 GGTCGTCGTAAATTNGTNTCCTAACTATAGATATCACGGTCTGNTTTCTT 1979

  scaffold257|s     346586 TCCACATCTTTTTCTGTGAATACCAGATGAGTCCAACCTCAGGGTACACG 346635
                                    i          i                    i?     v 
  rnd-1_family-       1980 TCCACATCTCTTTCTGTGAACACCAGATGAGTCCAACCTCAANGTACAAG 2029

  scaffold257|s     346636 TATCCTCATAAAAGTCTCTAAAAGATTGGAGCCACCTGAAGCAGTAACCT 346685
                            ?                 i  ?     i                     
  rnd-1_family-       2030 TNTCCTCATAAAAGTCTCTGAANGATTGAAGCCACCTGAAGCAGTAACCT 2079

  scaffold257|s     346686 ATTCTATACCACTGATCCTTATTCGCTCTCTTGCCATAGACAAAGCTTGC 346735
                            i   i     ?i   i ? i        iv   ii i?           
  rnd-1_family-       2080 ACTCTGTACCANCGATTCNTGTTCGCTCTTGTGCTGTGNACAAAGCTTGC 2129

  scaffold257|s     346736 TCCATGTGTCATCATAATATCATCAATGGGGTCAAGAACTGATATTGTAA 346785
                                          i  i           i  ?        ?     v 
  rnd-1_family-       2130 TCCATGTGTCATCATGATGTCATCAATGGGATCNAGAACTGANATTGTCA 2179

  scaffold257|s     346786 ACTTTCCACAGGTGAAATGATGCCTCGATGATGTTATATATGTGCTTTTT 346835
                           ??        ?     ?        i i?  ?  ? ii        i  ?
  rnd-1_family-       2180 NNTTTCCACANGTGAANTGATGCCTTGGNGANGTNACGTATGTGCTCTTN 2229

  scaffold257|s     346836 TTACCTTGAACATTTCCAAGTGATGGAAACCTAAAGGCAAATTTCATAGG 346885
                                      i     viiv           i  v? i        ?  
  rnd-1_family-       2230 TTACCTTGAACGTTTCCCGAAGATGGAAACCTGAATNCGAATTTCATNGG 2279

  scaffold257|s     346886 TTCATTGCCCATTGTCAAGACCAAAACATTTGAACCAACAATCTGAGAAT 346935
                             iii ?           v     ?     ?  ?                
  rnd-1_family-       2280 TTTGCTNCCCATTGTCAATACCAANACATTNGANCCAACAATCTGAGAAT 2329

  scaffold257|s     346936 TCTCTCCACCGCCAGAAGGATGACCATCTAATGTGACAGATTTTCC-GAA 346984
                               v  ?  ?           ?     i  v  i           -   
  rnd-1_family-       2330 TCTCACCNCCNCCAGAAGGATGNCCATCCAAAGTAACAGATTTTCCAGAA 2379

  scaffold257|s     346985 ACAATGTTTTTAATGAATTGAACATTAAAATTGTCTCTGTGATAACCCAT 347034
                            v  ii     i  i           i  i           i i      
  rnd-1_family-       2380 AGAACATTTTTGATAAATTGAACATTGAAGTTGTCTCTGTGGTGACCCAT 2429

  scaffold257|s     347035 TTTTGATTTCAATGCTCCATAATAAAATAACATCTGACAATGTGTTGGTG 347084
                           i     i                          i           ?    
  rnd-1_family-       2430 CTTTGACTTCAATGCTCCATAATAAAATAACATTTGACAATGTGTNGGTG 2479

  scaffold257|s     347085 GACTTTTTCTAGAAACTTCTGTGAGATAGTTCCAAGTTGCTCTCCAACAA 347134
                                  i  ?  ?             i       vv             
  rnd-1_family-       2480 GACTTTTCCTNGANACTTCTGTGAGATGGTTCCAACATGCTCTCCAACAA 2529

  scaffold257|s     347135 ATAAGACTTGCAAGAAAGGTAGATGCTTTCATTGGCCTTCCGTGCCAATT 347184
                                   v        v  i  vivi     ?                 
  rnd-1_family-       2530 ATAAGACTAGCAAGAAATGTGGAAAACTTCATNGGCCTTCCGTGCCAATT 2579

  scaffold257|s     347185 GTCTTGGTGGCGACCATAAGATGTGTAATTTGGAAGTGTAACAA-TCTTT 347233
                                    ?        ?                    ?    -     
  rnd-1_family-       2580 GTCTTGGTGNCGACCATANGATGTGTAATTTGGAAGTGTNACAATTCTTT 2629

  scaffold257|s     347234 TGTCCTTGTCCCTCTCCATCAGTACCATTATAAAGGTGTAAGAAACGTTT 347283
                             -     ?  i        ivi   ii    ? v     vvi v  i  
  rnd-1_family-       2630 TG-CCTTGNCCTTCTCCATCGCCACCGCTATANACGTGTACTGATCGCTT 2678

  scaffold257|s     347284 CAGTATCCCTTCTGATCTTCGCTTTGGCTGATGAGAAGTTAAGGACTCAT 347333
                             vv ii     ?       vi           v  v  i          
  rnd-1_family-       2679 CACGACTCCTTCNGATCTTCTTTTTGGCTGATGTGATGTCAAGGACTCAT 2728

  scaffold257|s     347334 TCAAAATTGAATAGCATGGATTATAGATAACAATGTCATCAAGATATTTG 347383
                                     i  ? i?     i  i  v     i     ?         
  rnd-1_family-       2729 TCAAAATTGAGTANCGNGGATTGTAAATCACAATATCATCNAGATATTTG 2778

  scaffold257|s     347384 CTGCTTGATATTCTCCTCACCAAACTTTCTTGGTCATCTGTCGATGTTGG 347433
                               ?   ?      ?    i  i       v        v ??i  v  
  rnd-1_family-       2779 CTGCNTGANATTCTCNTCACTAAGCTTTCTTTGTCATCTGACNNCGTGGG 2828

  scaffold257|s     347434 GATTAAAGTTTCATCTAAGTCCTTCATAACTTCTTCCAAAACTTCCTTGT 347483
                           i    i   i       ?   i i? ?     i         ?   ? i 
  rnd-1_family-       2829 AATTAGAGTCTCATCTANGTCTTCNANAACTTTTTCCAAAACNTCCNTAT 2878

  scaffold257|s     347484 CCATAGTTTTCATTATTCCAATATTGCAGCTCCAAAGTCCGATATGACAA 347533
                            ? i  ?v   i    ?           i     ?     v i       
  rnd-1_family-       2879 CNACAGNATTCGTTATNCCAATATTGCAACTCCANAGTCCCACATGACAA 2928

  scaffold257|s     347534 TTGTTGCATTTGTAGCACCCATTGAAGCGACCTTCCAGAATTACACCATA 347583
                                   v v?iii  ?           ?       i          v 
  rnd-1_family-       2929 TTGTTGCAATGNCGACANCCATTGAAGCGNCCTTCCAAAATTACACCAAA 2978

  scaffold257|s     347584 AGTGTCAAACTTATATTCCCCTTTCAATTCATCTTCCGTCAAGATGAAAT 347633
                              i  vivvi ii    i  i    ?   ?  v  iv    ??      
  rnd-1_family-       2979 AGTATCTGCACTGCATTCTCCCTTCANTTCNTCATCTCTCAANNTGAAAT 3028

  scaffold257|s     347634 CATTCACATCATTAATAGTAACCCACTCTTTTCTGAAATCATGTGATGTC 347683
                           v iv? i   i i   ?   i    i ii        v  i v  iii  
  rnd-1_family-       3029 GACGNATATCGTCAATNGTAGCCCATTTCTTTCTGAATTCGTTTGGCATC 3078

  scaffold257|s     347684 TTCAAGAATGTTTGTTGAAGCTTCTCGA--TTCTAGAACAG--ATTCGAT 347729
                             i  i     ivv            i --    ----   --  i vvi
  rnd-1_family-       3079 TTTAAAAATGTCGTTTGAAGCTTCTCAATCTTCT----CAGTNATCCTCC 3124

  scaffold257|s     347730 TCGGCATCATTAAATTTTTGTTTGGATCAAGTAATGAAAACTTACATCTT 347779
                            ?       v i v ii  vi iiv      i i  v   iii ivv  v
  rnd-1_family-       3125 TNGGCATCAATGATTCCTTCCTCACATCAAGCAGTGCAAATCCATCACTA 3174

  scaffold257|s     347780 CTTCTCAGCAAAATCAAATAATTATACAGAATTGATTCTTCTTCATTCAG 347829
                           i       viv v?       v   ?  i iv      i   v    ?  
  rnd-1_family-       3175 TTTCTCAGAGCACNCAAATAAGTATNCAAAGATGATTCCTCTGCATTNAG 3224

  scaffold257|s     347830 CCTTGTGGCATCAA-AATATTGAATATCTTGACTTTGA-CATGTAAAACA 347877
                           ii    ?vvi  v -    i    v  vi  -i     -    vv vi  
  rnd-1_family-       3225 TTTTGTNTGGTCCATAATACTGAAAATACTG-TTTTGAGCATGACATGCA 3273

  scaffold257|s     347878 ATCTAAAAACACAAGTACTGTTTGAATGAAAGAAATTGAAATCATGTCCA 347927
                                v   vi      i iv  i  ivi  vv  ivi  i    i i  
  rnd-1_family-       3274 ATCTACAAAAGCAAGTATTAATTAAACTGAATCAACAAAAGTCATATTCA 3323

  scaffold257|s     347928 TTTTAAATC-CCAAATTACATACCAGGCTCTGGACTCATTCTCTC 347971
                                  i -i                         v?i?     
  rnd-1_family-       3324 TTTTAAACCATCAAATTACATACCAGGCTCTGGACTGNCNCTCTC 3368

Matrix = 20p43g.matrix
Kimura (with divCpGMod) = 18.42
Transitions / transversions = 1.93 (160/83)
Gap_init rate = 0.01 (14 / 1483), avg. gap size = 1.21 (17 / 14)


13 18.28 2.56 2.56 scaffold257|size437727 348033 348071 (89463) (TCATCT)n#Simple_repeat 1 39 (0) m_b1759s252i0 85006

  scaffold257|s     348033 TCAGCATCAACATCATCTTCATATTCATCCTCTAT-TTCA 348071
                              v v   v v          v      i  -  -    
  (TCATCT)n#Sim          1 TCATCTTCATCTTCATCTTCATCTTCATCTTC-ATCTTCA 39

Matrix = Unknown
Transitions / transversions = 0.20 (1/5)
Gap_init rate = 0.05 (2 / 38), avg. gap size = 1.00 (2 / 2)


21 33.39 0.00 0.00 scaffold257|size437727 348124 348205 (89329) (CATCTT)n#Simple_repeat 1 82 (0) m_b1759s252i1 85007

  scaffold257|s     348124 CATCTTCTTCAGAGTTTTCATTTTCCTCGTCATCCTCATTTCCATCTTCA 348173
                                  v  vvvi i     i   v  v     i    i i        
  (CATCTT)n#Sim          1 CATCTTCATCTTCATCTTCATCTTCATCTTCATCTTCATCTTCATCTTCA 50

  scaffold257|s     348174 TCATCAAAGTCGTCATTGTCATCATTTTCATC 348205
                             v   vvv  i  v ii  v    i      
  (CATCTT)n#Sim         51 TCTTCATCTTCATCTTCATCTTCATCTTCATC 82

Matrix = Unknown
Transitions / transversions = 0.83 (10/12)
Gap_init rate = 0.00 (0 / 81), avg. gap size = 0.0 (0 / 0)


4411 22.68 2.67 2.75 scaffold257|size437727 348367 349676 (87858) C rnd-1_family-505#Unknown (0) 2032 724 m_b1759s001i17 85008

  scaffold257|s     348367 TCATCTTCAGATGGTATTTCCTTTTCATATGTCTCACCCTCTGGCTCAAA 348416
                                v  v    i i i  v? v   vi   ?    ii        i  
C rnd-1_family-       2032 TCATCATCTGATGATGTCTCANTGTCAGGTGTNTCACTTTCTGGCTCGAA 1983

  scaffold257|s     348417 TTGGAACCCACTTTGTTCAATAGCATCA---GCACAGCTGGGGAAAAATA 348463
                           i  i          vv  ? i v     ---     --   iii      
C rnd-1_family-       1982 CTGAAACCCACTTTCATCNACATCATCACTCGCACA--TGGAAGAAAATA 1935

  scaffold257|s     348464 ACCGCCTATGTTGAACCCAAATGCCTT---GTACTCATCATCATGATAGG 348510
                              i  ? i   v  ?           ---i i   i       iv i--
C rnd-1_family-       1934 ACCACCNACGTTCAANCCAAATGCCTTTTCATGCTCGTCATCATACTG-- 1887

  scaffold257|s     348511 AAGGATGGTGGCAGCCCAAAACTTTGAGGCAGATAAAATCAATCCTGTCA 348560
                           -                        v     i  iv i     vi  i v
C rnd-1_family-       1886 -AGGATGGTGGCAGCCCAAAACTTTCAGGCAAATGTAGTCAATATTGCCC 1838

  scaffold257|s     348561 AGGCCATAAATTGAATGGAGCAAATGCAAATTTTTTGTGTGAACATCAAA 348610
                            i      v iv  i v      ?i       ? i?vv       i  ? 
C rnd-1_family-       1837 AAGCCATATACGGAGTCGAGCAANCGCAAATTNTCNCGGTGAACACCANA 1788

  scaffold257|s     348611 GCGATCAAATAGCCCATGTTTAGATGCCTCGTTTTTTACTTTGGCAACTG 348660
                           v vi  vivi   i   v ii?           ii i     v ?? ?i 
C rnd-1_family-       1787 TCTGTCCGCCAGCTCATTTCCNGATGCCTCGTTCCTCACTTTTGNNANCG 1738

  scaffold257|s     348661 ATAATCGATCGAATTCAAGATCAGTAACACCTTCCTCAAGACACACAGAC 348710
                           vi    v   i    ii       v v i        vv      vv   
C rnd-1_family-       1737 TCAATCTATCAAATTTGAGATCAGAATCGCCTTCCTCCTGACACAACGAC 1688

  scaffold257|s     348711 CACGATACATTGAATAGGATATTGTTACCCATCTGTTCACGT-TTCAATG 348759
                           v    ?      v v  i        v     -   vv ? i-?    v 
C rnd-1_family-       1687 AACGANACATTGTAAAGAATATTGTTTCCCAT-TGTAGANGCANTCAAGG 1639

  scaffold257|s     348760 GAAAAATTGCAAAGTGCTTTGAGAGATATCTCAGATTCCATGTTATCGTC 348809
                             ?            i   v     i?v v          v  v vv   
C rnd-1_family-       1638 GANAAATTGCAAAGTACTTGGAGAGGNCTGTCAGATTCCAAGTGAGAGTC 1589

  scaffold257|s     348810 ACAGCAACATTGCGGGTCCACGGCAAATATATGCTGGCTGAATT-TTTAA 348858
                                ?   v ?iv v       ? i   ?     v     ?  -i?ii 
C rnd-1_family-       1588 ACAGCNACAGTNTTGTTCCACGGNAGATANATGCTCGCTGANTTCCNCGA 1539

  scaffold257|s     348859 GTTCATACACACATCAAATGATTGTCCGTGGCTCGTGTGGATAGCATCTT 348908
                           i  vii   v     i       v   i v   vi    i  ------ v
C rnd-1_family-       1538 ATTGGCACAAACATCGAATGATTTTCCATCGCTAATGTGAAT------TG 1495

  scaffold257|s     348909 CGTCGTCGATGACAATGTAATC-TGAAATCTCACCCAACCTCAATTTCCC 348957
                             i i  ? i   v i      - vv   -         ivv     i  
C rnd-1_family-       1494 CGCCATCNACGACCACGTAATCATCCAAT-TCACCCAACTGGAATTTTCC 1446

  scaffold257|s     348958 TG--TTCGAATCATGGAGGTGAAATTATCAACAATAAGAGTCTTGAGTTC 349005
                           v --   -- i      iiii  i  ?     ?  i        ?     
C rnd-1_family-       1445 AGATTTC--ACCATGGAAACAAAGTTNTCAACNATGAGAGTCTTNAGTTC 1398

  scaffold257|s     349006 TTCATACTCAAATTTGGA--GCTCATATACAATTTATATGGATCAAAACA 349053
                           v?          i   v -- i    vv  --      ?       ?   
C rnd-1_family-       1397 ANCATACTCAAACTTGCAGTGTTCATTGAC--TTTATANGGATCAANACA 1350

  scaffold257|s     349054 GATCTGAAGGCTTAGAAGTGAGAATCATGCC--AGTATGCAACAAATAAG 349101
                                   ivii ivvv       -- ??  -- iv      -----   
C rnd-1_family-       1349 GATCTGAAATTCTGTCTGTGAGAA--ANNCCGTAAAATGCAA-----AAG 1307

  scaffold257|s     349102 -TTTGAAA---ATC-ACTCACTTGATAT-ATGTCCATGTCATGGTAAAAG 349145
                           -  i  v ---  ?-         i   -   -??i v    v   ivi?
C rnd-1_family-       1306 CTTCGATACGCATNAACTCACTTGGTATAATG-NNGTCTCATTGTAGTGN 1258

  scaffold257|s     349146 TCACACATTGGTAGGG--TCCTCAGTAAAGTCTTCCCACGTGGTCCCAAG 349193
                                i-     i i --i v ?      v          ?        v
C rnd-1_family-       1257 TCACAT-TTGGTGGAGAACCATNAGTAAATTCTTCCCACGNGGTCCCAAC 1209

  scaffold257|s     349194 CCATATATCATGTGTCTATTTTGATCACATAGTTCGACTTCAGGATAACG 349243
                           vv   v  vv    i  i i   v     ?  i  v           i  
C rnd-1_family-       1208 GAATAAATACTGTGCCTGTCTTGCTCACANAGCTCTACTTCAGGATAGCG 1159

  scaffold257|s     349244 AGCTTCATTGGTGCCTGATAATGCAGTTATAACCATGCATGA----TGGG 349289
                             vi        v  v --- ?  ? i i   vv i i -  ----   i
C rnd-1_family-       1158 AGGCTCATTGGTCCCGG---ANGCNGCTGTAAGAACGTA-GACACTTGGA 1113

  scaffold257|s     349290 TAA-TCTCTGTGACAAATACGAATGCGCTTTAAATCATGAAGAAGAGAAG 349338
                             v-    i-     ?  ii       ii i     ?iv iv  i vi v
C rnd-1_family-       1112 TACTTCTCC-TGACANATGTGAATGCGTCTCAAATCNCTAGCAAAACGAT 1064

  scaffold257|s     349339 GAGTAAGTGTCCTGTCCTCCCTAGGATAATACATTCCAATAAATATGCAC 349388
                            iv i   v  i   -  vi  i                    i v   v
C rnd-1_family-       1063 GGTTGAGTTTCTTGT-CTATCTGGGATAATACATTCCAATAAACAAGCAA 1015

  scaffold257|s     349389 AATTGAGCCACTTAGAAGAATAGAAAACAG-TGTGTCAATAATCATCTGT 349437
                           ivi  ?iv    vv   -v           -           ivivi?  
C rnd-1_family-       1014 GTCTGNAGCACTACGAA-CATAGAAAACAGATGTGTCAATAACGGATNGT 966

  scaffold257|s     349438 TTTAACTTAGAACATTACAAATGAACCCTCTCACCGTCGCCCTCAAGCCC 349487
                             v vi           v     i?          i  iv?      i  
C rnd-1_family-        965 TTAATTTTAGAACATTAAAAATGGNCCCTCTCACCATCAANCTCAAGTCC 916

  scaffold257|s     349488 TCGATCCTCACAACACTTTTTCGAAAGACCAAATACACCTTGTAAATATA 349537
                             v   ?           i  ?  v  ?v    v ?     v    i   
C rnd-1_family-        915 TCTATCNTCACAACACTTCTTNGACAGNGCAAAGANACCTTTTAAACATA 866

  scaffold257|s     349538 TTGGATGGTGAGAATAATGGCTTCATTTCTGTTCAGTTATTCTTTCCTGA 349587
                            ii  i      iiivv v ?      i   v   iv v v    iiv  
C rnd-1_family-        865 TCAGACGGTGAGGGCTTTCGNTTCATTCCTGGTCAAGTTTGCTTTTTGGA 816

  scaffold257|s     349588 CTTACTTGAACTCTT----GCCATGTTTAAACTTCTTTACCGTACCA--G 349631
                                   -   vi ----  iv     vi?      ii        -- 
C rnd-1_family-        815 CTTACTTG-ACTGCTGATAGCTCTGTTTCGNCTTCTTCGCCGTACCACCG 767

  scaffold257|s     349632 TCGGAGTGCTAGAGTGGTCCACTTTTCTCTTTCCCTTTTGGTCTG 349676
                           i    ivv  --vv  i  viv   i     iv     v v    
C rnd-1_family-        766 CCGGAAGCCT--CCTGATCAGATTTCCTCTTCGCCTTTGGCTCTG 724

Matrix = 20p43g.matrix
Kimura (with divCpGMod) = 26.51
Transitions / transversions = 1.11 (152/137)
Gap_init rate = 0.04 (54 / 1309), avg. gap size = 1.31 (71 / 54)


18834 5.41 0.30 0.17 scaffold257|size437727 349657 352009 (85525) C rnd-1_family-234#LTR/Copia (0) 2356 1 m_b1759s001i18 85009

  scaffold257|s     349657 TCTCTTTCCCTTTTGGTCTGTATCTATGCCAAAAGTGGAAATTCAGTTCA 349706
                                                                             
C rnd-1_family-       2356 TCTCTTTCCCTTTTGGTCTGTATCTATGCCAAAAGTGGAAATTCAGTTCA 2307

  scaffold257|s     349707 TTGAATACAACCACAAGAATACACATGAAATTATTAACTTACATGAAGGC 349756
                                                                             
C rnd-1_family-       2306 TTGAATACAACCACAAGAATACACATGAAATTATTAACTTACATGAAGGC 2257

  scaffold257|s     349757 TGCATCAATACCATCTGTTTTTCCACCGCAGCTATGACTTCTTCCTTAGA 349806
                                                                       ?     
C rnd-1_family-       2256 TGCATCAATACCATCTGTTTTTCCACCGCAGCTATGACTTCTTCNTTAGA 2207

  scaffold257|s     349807 AGCATCAGGGTCGCCCTGAAGAGAAACATAACCTTTCAAGGCCAAGTAAA 349856
                                 i      i                        v           
C rnd-1_family-       2206 AGCATCGGGGTCGTCCTGAAGAGAAACATAACCTTTCACGGCCAAGTAAA 2157

  scaffold257|s     349857 TGATGGATTCATAAACCACCTGACAGACTGAATGTCTGTACTCGGCTGGA 349906
                              i   ?         i ? ?            i      i i      
C rnd-1_family-       2156 TGACGGANTCATAAACCGCNTNACAGACTGAATGCCTGTACCCAGCTGGA 2107

  scaffold257|s     349907 TCATCATTGTTGCTGCATTCCATGAGGTCTTTCAACGAGCCTGCAAAAAA 349956
                                i    i       ?                        ?      
C rnd-1_family-       2106 TCATCGTTGTCGCTGCATNCCATGAGGTCTTTCAACGAGCCTGNAAAAAA 2057

  scaffold257|s     349957 TTTCTTTGACTTCATTCCCCCTACAGTCACTAGCCAGAATACAACATCTG 350006
                                 i      i             ?  ?        i v i      
C rnd-1_family-       2056 TTTCTTCGACTTCGTTCCCCCTACAGTNACNAGCCAGAACAAAGCATCTG 2007

  scaffold257|s     350007 AGAATTCATTTCTGCCTCGAGCCCGCTTTTCATCTGAAAAATTTAGCGTG 350056
                            i                 ?        i  v? ?        i     ?
C rnd-1_family-       2006 AAAATTCATTTCTGCCTCGNGCCCGCTTCTCCNCNGAAAAATTCAGCGTN 1957

  scaffold257|s     350057 AGATGTTTGACCTTTACTCCTGTTGCTATGAGAGTATTCTCGATGTCTGC 350106
                               v   v        ?           i?v                  
C rnd-1_family-       1956 AGATCTTTCACCTTTACNCCTGTTGCTATANCAGTATTCTCGATGTCTGC 1907

  scaffold257|s     350107 ATTGTCATCAGCAGGGAACACCTT--GAATATTTTTGTGGGCTCATAGTC 350154
                                          i        --                        
C rnd-1_family-       1906 ATTGTCATCAGCAGGAAACACCTTCTGAATATTTTTGTGGGCTCATAGTC 1857

  scaffold257|s     350155 TCCCGGACCGTGTCCAACTGAAAAAACAGACTCAAAAACCAATTGGATTT 350204
                                    v v      ? ?   i iv ?         -i      vi 
C rnd-1_family-       1856 TCCCGGACCCTTTCCAACNGNAAAGATTGNCTCAAAAAC-GATTGGAGCT 1808

  scaffold257|s     350205 CCTTTAATGGGAGATCAACCTTCTTCAGGCTTTGTGGCATCACCAGTGAC 350254
                              ii ?   ?  ?   vi?                 ?     v ?   ?
C rnd-1_family-       1807 CCTCCANTGGNAGNTCACTNTTCTTCAGGCTTTGTGGNATCACAANTGAN 1758

  scaffold257|s     350255 AACCTTGGCTTGTACACCTCATTTTCACTATCATAGTATTTGTGGTAAAC 350304
                            i           i-                             iv    
C rnd-1_family-       1757 AGCCTTGGCTTGTG-ACCTCATTTTCACTATCATAGTATTTGTGAAAAAC 1709

  scaffold257|s     350305 TGCAAGACAGGGCTTCCTATCCACAAACACAATAGCAACTCCAAGCTTCT 350354
                                            ?   v  ?            i            
C rnd-1_family-       1708 TGCAAGACAGGGCTTCCNATCAACNAACACAATAGCAGCTCCAAGCTTCT 1659

  scaffold257|s     350355 TTGGAATAGTTTCTTTATCGTTCAACCGGAAAATCTCAGCCAACCAAGCC 350404
                                           ?i                            i?  
C rnd-1_family-       1658 TTGGAATAGTTTCTTTNCCGTTCAACCGGAAAATCTCAGCCAACCAGNCC 1609

  scaffold257|s     350405 TTCGGATAGTTTACATCTTTCTCTTTGGATGACCAGTCTAAGACGAGTGG 350454
                               v     iv  ?    iv        i     i     ?    iv  
C rnd-1_family-       1608 TTCGCATAGTCGACNTCTTCGTCTTTGGACGACCAATCTAANACGAAAGG 1559

  scaffold257|s     350455 AACGATATACTT----TTTTCATCAAAGAGAGCAGCCCATGCAGCAAGTA 350500
                                  ??   ----        v          i            ? 
C rnd-1_family-       1558 AACGATANNCTTCTGTTTTTCATCCAAGAGAGCAGTCCATGCAGCAAGNA 1509

  scaffold257|s     350501 CAACAAAATCTAGCAATATCAAGGGTGGATTCTTGTCTTCTGTTTTTCTA 350550
                                     i    i?                          i  i   
C rnd-1_family-       1508 CAACAAAATCCAGCAGNATCAAGGGTGGATTCTTGTCTTCTGTCTTCCTA 1459

  scaffold257|s     350551 TTTGCCCCTCCCAATTCTTTAAACAGTTCGTCATGAGTTGGAATTTTCAT 350600
                                         ?     i                ?     v?  v  
C rnd-1_family-       1458 TTTGCCCCTCCCAANTCTTTGAACAGTTCGTCATGAGNTGGAAGNTTGAT 1409

  scaffold257|s     350601 TTCGTAACTGTTGCCATTGGTACGATGCAACAAAACTGAAAGGAAATTTC 350650
                                    v       i  ?   v v           i           
C rnd-1_family-       1408 TTCGTAACTTTTGCCATCGGNACGCTTCAACAAAACTGGAAGGAAATTTC 1359

  scaffold257|s     350651 CACCGTCATCCTCTACGATATCATCTCCCTCATGAGCTCCTACAGACAAA 350700
                                         ?                          ?        
C rnd-1_family-       1358 CACCGTCATCCTCTNCGATATCATCTCCCTCATGAGCTCCTNCAGACAAA 1309

  scaffold257|s     350701 TCCTGAGATCCAACAGATTGGTTTGTTGTCAGCTTTCGGAGAGGCACTTT 350750
                                                                            v
C rnd-1_family-       1308 TCCTGAGATCCAACAGATTGGTTTGTTGTCAGCTTTCGGAGAGGCACTTA 1259

  scaffold257|s     350751 ATGAGTTTATCAAATCCTTTCTGCACAAGATCATTTTGTCGGTTTTGGGC 350800
                                            ii       v                       
C rnd-1_family-       1258 ATGAGTTTATCAAATCCCCTCTGCACCAGATCATTTTGTCGGTTTTGGGC 1209

  scaffold257|s     350801 TTCAACAAGAGTTTGAATGACCCCAGTCCAGCTTTGGCTCATGGTTGACA 350850
                                 v  i                                v       
C rnd-1_family-       1208 TTCAACCAGGGTTTGAATGACCCCAGTCCAGCTTTGGCTCATCGTTGACA 1159

  scaffold257|s     350851 TATTCTGAGACATTAACGGATCAGTGGTTACAACAGCTGCTGATTCAGCC 350900
                           ?i                                i     ?  ?      
C rnd-1_family-       1158 NGTTCTGAGACATTAACGGATCAGTGGTTACAACGGCTGCNGANTCAGCC 1109

  scaffold257|s     350901 AACCTCTGAGAGATACCTCCTCTCTGCATAAAAAGCATGACACGTCTCCA 350950
                                                  ?                          
C rnd-1_family-       1108 AACCTCTGAGAGATACCTCCTCTNTGCATAAAAAGCATGACACGTCTCCA 1059

  scaffold257|s     350951 TGCCTGACAGAAAATAGATGTCAGATGATAAATGAGTTAACGGTGTAATA 351000
                                                           i                 
C rnd-1_family-       1058 TGCCTGACAGAAAATAGATGTCAGATGATAAACGAGTTAACGGTGTAATA 1009

  scaffold257|s     351001 CCAGTCACACTTACAGACAACTCTTCATCAGACGGAGGAGTAACATCGTC 351050
                            ?         i                   ?                  
C rnd-1_family-       1008 CNAGTCACACTCACAGACAACTCTTCATCAGNCGGAGGAGTAACATCGTC 959

  scaffold257|s     351051 GATTGCATCTTCATTAGAAGAAGCCTTTTGACAAAAAGGAAATAGTTAGG 351100
                                                                 i           
C rnd-1_family-        958 GATTGCATCTTCATTAGAAGAAGCCTTTTGACAAAAAGAAAATAGTTAGG 909

  scaffold257|s     351101 CCAGCCATTCAACAAACTTGAAAAATATAAATGTTACTTACATTGGCTGC 351150
                                                                             
C rnd-1_family-        908 CCAGCCATTCAACAAACTTGAAAAATATAAATGTTACTTACATTGGCTGC 859

  scaffold257|s     351151 ATCATTTAGATGGTTGCCTGAAGAAGAAACAGCTGCATTAAAGACGGCTG 351200
                                                                             
C rnd-1_family-        858 ATCATTTAGATGGTTGCCTGAAGAAGAAACAGCTGCATTAAAGACGGCTG 809

  scaffold257|s     351201 CATTATCGTCCTGAATCAGAACCTCCTCTTGAACTCCAGAATCATCACTC 351250
                                       ?                              i      
C rnd-1_family-        808 CATTATCGTCCTNAATCAGAACCTCCTCTTGAACTCCAGAATCGTCACTC 759

  scaffold257|s     351251 ATGCTGTGTAGGATAATATCCCAAGAATAATGAAACAACACGTCATCCCT 351300
                                    v   ?                                v   
C rnd-1_family-        758 ATGCTGTGTCGGANAATATCCCAAGAATAATGAAACAACACGTCATGCCT 709

  scaffold257|s     351301 GAGGGAAGCATAGAAAGCTGAAATTAAAAATATACTGTACACATGACTTA 351350
                                    i                                v       
C rnd-1_family-        708 GAGGGAAGCGTAGAAAGCTGAAATTAAAAATATACTGTACACCTGACTTA 659

  scaffold257|s     351351 CCTGAGATGCTTAATTGTTGTCTTACAACTGCTGACTGTAACAAAAAAGT 351400
                                            ?                            i   
C rnd-1_family-        658 CCTGAGATGCTTAATTGNTGTCTTACAACTGCTGACTGTAACAAAAGAGT 609

  scaffold257|s     351401 CCAATATGAATACATGAAATGAGATACAGCTTTATGCAAAATGATGAAAG 351450
                                                                             
C rnd-1_family-        608 CCAATATGAATACATGAAATGAGATACAGCTTTATGCAAAATGATGAAAG 559

  scaffold257|s     351451 TTC-GATATTGTGATAGTGAAAACGAGCTGATCACTCCTAAAGTTGCACA 351499
                              -            i                                 
C rnd-1_family-        558 TTCAGATATTGTGATAATGAAAACGAGCTGATCACTCCTAAAGTTGCACA 509

  scaffold257|s     351500 TGAAACACAAGATGTCAATAAACAATAAAAAAAGATCCAATCTCAAAAAC 351549
                           i                       --v           v           
C rnd-1_family-        508 CGAAACACAAGATGTCAATAAACA--CAAAAAAGATCCCATCTCAAAAAC 461

  scaffold257|s     351550 TCTAAAATTTGCTTAAAGACCATGCAAATGTTAACAGCCATTAATCTGGT 351599
                                                                         v   
C rnd-1_family-        460 TCTAAAATTTGCTTAAAGACCATGCAAATGTTAACAGCCATTAATCAGGT 411

  scaffold257|s     351600 TCACCAATAACAAGCAAGAACATCTCTGTCTCAAAACTCCAAACTTTTCC 351649
                                                     i          ?            
C rnd-1_family-        410 TCACCAATAACAAGCAAGAACATCTCCGTCTCAAAACNCCAAACTTTTCC 361

  scaffold257|s     351650 AGAGTCACAAAAAGCCATCATAGACGAGAATAAATTGTGATATTGAACAA 351699
                           v      v                      v               i   
C rnd-1_family-        360 CGAGTCAAAAAAAGCCATCATAGACGAGAAGAAATTGTGATATTGAGCAA 311

  scaffold257|s     351700 TTGCTGACTTCTCCATCTCAAAACACAAAACTTTTCCCAAATCAAAAATA 351749
                              i                                            v 
C rnd-1_family-        310 TTGTTGACTTCTCCATCTCAAAACACAAAACTTTTCCCAAATCAAAAAAA 261

  scaffold257|s     351750 GCCATCATAGAAGACAAGAAACTGTGATTTGAGCAATTCTTGGCTTCTCC 351799
                                      ?  v                       v   i       
C rnd-1_family-        260 GCCATCATAGANGAGAAGAAACTGTGATTTGAGCAATTGTTGACTTCTCC 211

  scaffold257|s     351800 ATCTCAAAACACAAAACATTTCCCACGTCAAAAAAATGCCATCACGGACA 351849
                           i           ?    v                          i    i
C rnd-1_family-        210 GTCTCAAAACACNAAACTTTTCCCACGTCAAAAAAATGCCATCATGGACG 161

  scaffold257|s     351850 AGGAGAAATCATGATATTGAGCAACTGTTGACTTCTCCTTCTCAAAACAC 351899
                             i     iii      i      i             v           
C rnd-1_family-        160 AGAAGAAACTGTGATATCGAGCAATTGTTGACTTCTCCGTCTCAAAACAC 111

  scaffold257|s     351900 CAAACTTTTCCTGCATCAAAAAATGCCATCATGGACAAGCTGAAATTGTG 351949
                             v        i  i        i        i  ii  vv         
C rnd-1_family-        110 CACACTTTTCCCGCGTCAAAAAACGCCATCATAGATGAGAAGAAATTGTG 61

  scaffold257|s     351950 ATATTGAGCAATTGTTGACGTCTCCATCTCGAAACACCAAACTTTTCCCA 351999
                               i              v     i    i        v          
C rnd-1_family-         60 ATATCGAGCAATTGTTGACTTCTCCGTCTCAAAACACCACACTTTTCCCA 11

  scaffold257|s     352000 ATTAAAAAAA 352009
                             i       
C rnd-1_family-         10 ATCAAAAAAA 1

Matrix = 20p43g.matrix
Kimura (with divCpGMod) = 4.66
Transitions / transversions = 1.70 (80/47)
Gap_init rate = 0.00 (7 / 2352), avg. gap size = 1.57 (11 / 7)

2249 13.47 1.03 0.77 scaffold257|size437727 351706 352094 (85440) C rnd-1_family-234#LTR/Copia (1965) 391 2 m_b1759s001i19 85009

  scaffold257|s     351706 ACTTCTCCATCTCAAAACACAAAACTTTTCCCAAATCAAAAATAGCCATC 351755
                             v     i         ? v           i i       v       
C rnd-1_family-        391 ACATCTCCGTCTCAAAACNCCAAACTTTTCCCGAGTCAAAAAAAGCCATC 342

  scaffold257|s     351756 ATAGAAGACAAGAAACTGTGAT-TTGAGCAATTCTTGGCTTCTCCATCTC 351804
                                v  v      i      -          v   i            
C rnd-1_family-        341 ATAGACGAGAAGAAATTGTGATATTGAGCAATTGTTGACTTCTCCATCTC 292

  scaffold257|s     351805 AAAACACAAAACATTTCCCACGTCAAAAAAATGCCATCACGGACAAGGAG 351854
                                       v       vi         -       ii  ?i  i  
C rnd-1_family-        291 AAAACACAAAACTTTTCCCAAATCAAAAAAA-GCCATCATAGANGAGAAG 243

  scaffold257|s     351855 AAATCATGATATTGAGCAACTGTTGACTTCTCCTTCTCAAAACACCAAAC 351904
                              iii    -        i             v           ?    
C rnd-1_family-        242 AAACTGTGAT-TTGAGCAATTGTTGACTTCTCCGTCTCAAAACACNAAAC 194

  scaffold257|s     351905 TTTTCCTGCATCAAAAAA-TGCCATCATGGACAAGCTGAAATTGTGATAT 351953
                                 ii i        -             i  vv    i        
C rnd-1_family-        193 TTTTCCCACGTCAAAAAAATGCCATCATGGACGAGAAGAAACTGTGATAT 144

  scaffold257|s     351954 TGAGCAATTGTTGACGTCTCCATCTCGAAACACCAAACTTTTCCCA-ATT 352002
                           i              v     i    i        v         i-i i
C rnd-1_family-        143 CGAGCAATTGTTGACTTCTCCGTCTCAAAACACCACACTTTTCCCGCGTC 94

  scaffold257|s     352003 AAAAAAAAACATCAGATGGGAAAAGAAACTGTGAT-TCTAGGAATTCTTG 352051
                                 viv     v viv  i      i      -  v  v    v   
C rnd-1_family-         93 AAAAAACGCCATCATAGATGAGAAGAAATTGTGATATCGAGCAATTGTTG 44

  scaffold257|s     352052 ACTTCTCCGTCTCAAAACACCCCACTTTTCCCACGTCAAAAAA 352094
                                                v           -i        
C rnd-1_family-         43 ACTTCTCCGTCTCAAAACACCACACTTTTCCCA-ATCAAAAAA 2

Matrix = 20p43g.matrix
Kimura (with divCpGMod) = 12.48
Transitions / transversions = 1.36 (30/22)
Gap_init rate = 0.02 (7 / 388), avg. gap size = 1.00 (7 / 7)

2241 12.63 1.56 1.04 scaffold257|size437727 351795 352178 (85356) C rnd-1_family-234#LTR/Copia (1968) 388 3 m_b1759s001i20 85009

  scaffold257|s     351795 TCTCCATCTCAAAACACAAAACATTTCCCACGTCAAAAAAATGCCATCAC 351844
                                i         ? v    v      iv          -       i
C rnd-1_family-        388 TCTCCGTCTCAAAACNCCAAACTTTTCCCGAGTCAAAAAAA-GCCATCAT 340

  scaffold257|s     351845 GGACAAGGAGAAATCATGATATTGAGCAACTGTTGACTTCTCCTTCTCAA 351894
                           i   i  i      ii             i             v      
C rnd-1_family-        339 AGACGAGAAGAAATTGTGATATTGAGCAATTGTTGACTTCTCCATCTCAA 290

  scaffold257|s     351895 AACACCAAACTTTTCCTGCATCAAAAAATGCCATCATGGACAAGCTGAAA 351944
                                v          iiv         v        i  ?i  vv    
C rnd-1_family-        289 AACACAAAACTTTTCCCAAATCAAAAAAAGCCATCATAGANGAGAAGAAA 240

  scaffold257|s     351945 TTGTGATATTGAGCAATTGTTGACGTCTCCATCTCGAAACACCAAACTTT 351994
                           i      -                v     i    i      ?       
C rnd-1_family-        239 CTGTGAT-TTGAGCAATTGTTGACTTCTCCGTCTCAAAACACNAAACTTT 191

  scaffold257|s     351995 TCCCA-ATTAAAAAAA-AACATCAGATGG--GAAAAGAAACTGTGAT-TC 352039
                                -i i       -iv    --    --  i             -  
C rnd-1_family-        190 TCCCACGTCAAAAAAATGCCATC--ATGGACGAGAAGAAACTGTGATATC 143

  scaffold257|s     352040 TAGGAATTCTTGACTTCTCCGTCTCAAAACACCCCACTTTTCCCACGTCA 352089
                           v  v    v                        v          i     
C rnd-1_family-        142 GAGCAATTGTTGACTTCTCCGTCTCAAAACACCACACTTTTCCCGCGTCA 93

  scaffold257|s     352090 AAAAATTCCATCATAGATGAGAAGAAGCTGTGAT-TCTAGCTATTGTTGA 352138
                                iv                   ii      -  v   v        
C rnd-1_family-         92 AAAAACGCCATCATAGATGAGAAGAAATTGTGATATCGAGCAATTGTTGA 43

  scaffold257|s     352139 CTTCTCCGTTTCAAAAAACAGCACTTTTCCAAAGCAAAAA 352178
                                    i      v  vi         v  v      
C rnd-1_family-         42 CTTCTCCGTCTCAAAACACCACACTTTTCCCAATCAAAAA 3

Matrix = 20p43g.matrix
Kimura (with divCpGMod) = 11.99
Transitions / transversions = 1.18 (26/22)
Gap_init rate = 0.02 (9 / 383), avg. gap size = 1.11 (10 / 9)

1269 17.41 1.62 0.00 scaffold257|size437727 351967 352213 (85321) C rnd-1_family-234#LTR/Copia (1965) 391 141 m_b1759s001i21 85009

  scaffold257|s     351967 ACGTCTCCATCTCGAAACACCAAACTTTTCCCAA-TTAAAAAAAAACATC 352015
                             i     i    i    ?             i - i       iv    
C rnd-1_family-        391 ACATCTCCGTCTCAAAACNCCAAACTTTTCCCGAGTCAAAAAAAGCCATC 342

  scaffold257|s     352016 AGATGGGAAAAGAAACTGTGAT-TCTAGGAATTCTTGACTTCTCCGTCTC 352064
                            v viv  i      i      - iv  v    v           i    
C rnd-1_family-        341 ATAGACGAGAAGAAATTGTGATATTGAGCAATTGTTGACTTCTCCATCTC 292

  scaffold257|s     352065 AAAACACCCCACTTTTCCCACGTCAAAAAATTCCATCATAGATGAGAAGA 352114
                                  vvv          vi        vv          ?       
C rnd-1_family-        291 AAAACACAAAACTTTTCCCAAATCAAAAAAAGCCATCATAGANGAGAAGA 242

  scaffold257|s     352115 AGCTGTGATTCTAGCTATTGTTGACTTCTCCGTTTCAAAAAACAGCACTT 352164
                            i        iv   v                 i      v  ?iv    
C rnd-1_family-        241 AACTGTGATTTGAGCAATTGTTGACTTCTCCGTCTCAAAACACNAAACTT 192

  scaffold257|s     352165 TTCCAAAGC--AAAAACTACAATCATAGATGAGAAGAAATTGTGATATTG 352212
                               v v i--     v i v     i  i         i        i 
C rnd-1_family-        191 TTCCCACGTCAAAAAAATGCCATCATGGACGAGAAGAAACTGTGATATCG 142

  scaffold257|s     352213 A 352213
                            
C rnd-1_family-        141 A 141

Matrix = 20p43g.matrix
Kimura (with divCpGMod) = 18.24
Transitions / transversions = 1.05 (22/21)
Gap_init rate = 0.01 (3 / 246), avg. gap size = 1.33 (4 / 3)


4419 3.31 0.55 0.18 scaffold257|size437727 352277 352821 (84713) C rnd-1_family-1056#Unknown (0) 547 1 m_b1759s001i22 85010

  scaffold257|s     352277 AAACAGATAAGTGCACTTACCTAAACTGATTTGAATCGGATTCCCTTACA 352326
                                                                            i
C rnd-1_family-        547 AAACAGATAAGTGCACTTACCTAAACTGATTTGAATCGGATTCCCTTACG 498

  scaffold257|s     352327 AACAAACA-GAATGTATAATGAGTCAAATGTTAACAGAAGAATTTCATAC 352375
                                 ? -                                    v    
C rnd-1_family-        497 AACAAANAAGAATGTATAATGAGTCAAATGTTAACAGAAGAATTTAATAC 448

  scaffold257|s     352376 AAGACGGTACACAAACAATTCCTTACAAAAACTCTTACTCACAACAGTGC 352425
                                                  ?                     i    
C rnd-1_family-        447 AAGACGGTACACAAACAATTCCTNACAAAAACTCTTACTCACAACGGTGC 398

  scaffold257|s     352426 CACGATAACACTAGTTCAAAAGCAAAAACAACCTTAGCAAAGACAACAGA 352475
                                                                             
C rnd-1_family-        397 CACGATAACACTAGTTCAAAAGCAAAAACAACCTTAGCAAAGACAACAGA 348

  scaffold257|s     352476 GACACAATGAGGGAACAGCAGACAAAAAGACGACTGAGCAATGCCAGAAT 352525
                                        v         i           v   ?      i  i
C rnd-1_family-        347 GACACAATGAGGGCACAGCAGACGAAAAGACGACTTAGCNATGCCAAAAC 298

  scaffold257|s     352526 GCAAACGCACCTGAATTTCTTTTTTAATCTGGTTTCAGCAATATCTA-CA 352574
                                                                  i  i    -v 
C rnd-1_family-        297 GCAAACGCACCTGAATTTCTTTTTTAATCTGGTTTCAGCGATGTCTAGAA 248

  scaffold257|s     352575 CGAAGAGTTCATATATGTTGCACTGAAAATGAAGGATGAATGAATGAGAT 352624
                                v   ?                       i      i         
C rnd-1_family-        247 CGAAGTGTTNATATATGTTGCACTGAAAATGAAAGATGAACGAATGAGAT 198

  scaffold257|s     352625 AAAAAGAAAGAACC-AAAAACAAATTGCGGGGCTAACAACGCCGCGTTTA 352673
                            v            -             -                     
C rnd-1_family-        197 ACAAAGAAAGAACCAAAAAACAAATTGC-GGGCTAACAACGCCGCGTTTA 149

  scaffold257|s     352674 AAATGTCAACACAAAGAGGAAAAGAAGCCATCACGACATTACGACAACAA 352723
                                                                             
C rnd-1_family-        148 AAATGTCAACACAAAGAGGAAAAGAAGCCATCACGACATTACGACAACAA 99

  scaffold257|s     352724 ATGCAAACACAAAGATGCATCGCCGACGATGCATTCCACGATACATCGCC 352773
                                                             i       i       
C rnd-1_family-         98 ATGCAAACACAAAGATGCATCGCCGACGATGCATCCCACGATGCATCGCC 49

  scaffold257|s     352774 TGACGATGCATCGCCGACGATGCATCGCAGACGATGCATCGCCGACGA 352821
                                                                     v     
C rnd-1_family-         48 TGACGATGCATCGCCGACGATGCATCGCAGACGATGCATCGCGGACGA 1

Matrix = 20p43g.matrix
Kimura (with divCpGMod) = 2.37
Transitions / transversions = 1.57 (11/7)
Gap_init rate = 0.01 (4 / 544), avg. gap size = 1.00 (4 / 4)

946 3.77 0.00 28.47 scaffold257|size437727 352737 352921 (84613) C rnd-1_family-1147#Unknown (16) 144 1 m_b1759s001i23 85010

  scaffold257|s     352737 GATGCATCGCCGACGATGCATTCCACGATACATCGCCTGACGATGCATCG 352786
                                                iv  -------------            
C rnd-1_family-        144 GATGCATCGCCGACGATGCATCGCA-------------GACGATGCATCG 108

  scaffold257|s     352787 CCGACGATGCATCGCAGACGATGCATCGCCGACGAGCTGCTGTAATGCCT 352836
                               ----------------------------           i      
C rnd-1_family-        107 CCGA----------------------------CGAGCTGCTGTGATGCCT 86

  scaffold257|s     352837 AGCACACTCTCCACCACGCTCTTACTAGATATCAATCCTGAGATTGACGG 352886
                                      ?  ?                                   
C rnd-1_family-         85 AGCACACTCTCNACNACGCTCTTACTAGATATCAATCCTGAGATTGACGG 36

  scaffold257|s     352887 CACAAGCAGTGTGCCAAAAGGTGGACACCACGACG 352921
                                    v              ?   v      
C rnd-1_family-         35 CACAAGCAGAGTGCCAAAAGGTGGNCACGACGACG 1

Matrix = 20p43g.matrix
Kimura (with divCpGMod) = 2.97
Transitions / transversions = 0.67 (2/3)
Gap_init rate = 0.22 (41 / 184), avg. gap size = 1.00 (41 / 41)

1330 2.50 0.00 0.62 scaffold257|size437727 352761 352921 (84613) C rnd-1_family-1147#Unknown (0) 160 1 m_b1759s001i24 85010

  scaffold257|s     352761 ACGATACATCGCCTGACGATGCATCGCCGACGATGCATCGCAGACGATGC 352810
                                i       -                                    
C rnd-1_family-        160 ACGATGCATCGCC-GACGATGCATCGCCGACGATGCATCGCAGACGATGC 112

  scaffold257|s     352811 ATCGCCGACGAGCTGCTGTAATGCCTAGCACACTCTCCACCACGCTCTTA 352860
                                              i                 ?  ?         
C rnd-1_family-        111 ATCGCCGACGAGCTGCTGTGATGCCTAGCACACTCTCNACNACGCTCTTA 62

  scaffold257|s     352861 CTAGATATCAATCCTGAGATTGACGGCACAAGCAGTGTGCCAAAAGGTGG 352910
                                                              v              
C rnd-1_family-         61 CTAGATATCAATCCTGAGATTGACGGCACAAGCAGAGTGCCAAAAGGTGG 12

  scaffold257|s     352911 ACACCACGACG 352921
                           ?   v      
C rnd-1_family-         11 NCACGACGACG 1

Matrix = 20p43g.matrix
Kimura (with divCpGMod) = 2.59
Transitions / transversions = 1.00 (2/2)
Gap_init rate = 0.01 (1 / 160), avg. gap size = 1.00 (1 / 1)


479 6.41 4.88 4.88 scaffold257|size437727 353859 353940 (83594) rnd-1_family-130#Unknown 25 106 (0) m_b1759s001i25 85011

  scaffold257|s     353859 GTTACTA-TAATATCACGGATA-TTAACACAATATACAGGTACATGA--G 353904
                            i i   -           i? -               ----   ? -- 
  rnd-1_family-         25 GCTGCTAGTAATATCACGGGNAATTAACACAATATACA----CATNACAG 70

  scaffold257|s     353905 CTACTACTAAAAAATCTTGCAGCGGCTGCTAGTAAT 353940
                             i  i                              
  rnd-1_family-         71 CTGCTGCTAAAAAATCTTGCAGCGGCTGCTAGTAAT 106

Matrix = 20p43g.matrix
Kimura (with divCpGMod) = 7.05
Transitions / transversions = 1.00 (5/0)
Gap_init rate = 0.09 (7 / 81), avg. gap size = 1.14 (8 / 7)


258 25.00 1.79 0.00 scaffold257|size437727 353905 353960 (83574) C rnd-1_family-201#Unknown (819) 66 10 m_b1759s001i26 85012

  scaffold257|s     353905 CTACTACTAAAAAATCTTGCAGCGGCTGCTAGTAATT-TCTGACGTACGT 353953
                            i   i i                      i  iv  -   vii vi   
C rnd-1_family-         66 CCACTGCCAAAAAATCTTGCAGCGGCTGCTGGTGTTTGTCTCGTGAGCGT 17

  scaffold257|s     353954 ATTGACC 353960
                           i  vi  
C rnd-1_family-         16 GTTTGCC 10

Matrix = 20p43g.matrix
Kimura (with divCpGMod) = 29.10
Transitions / transversions = 2.50 (10/4)
Gap_init rate = 0.02 (1 / 55), avg. gap size = 1.00 (1 / 1)


441 10.01 0.00 2.86 scaffold257|size437727 354051 354122 (83412) C genome_2_112380-9]2#Unspecified (0) 672 603 m_b1759s001i27 85013

  scaffold257|s     354051 AGGACTTAGGGGAAATTTACATTGAAAATGAAAACAGACCAATTTGATAC 354100
                                   i             ii             v            
C genome_2_1123        672 AGGACTTAAGGGAAATTTACATCAAAAATGAAAACAGTCCAATTTGATAC 623

  scaffold257|s     354101 TTTCAATAAAAACTATAAGTAT 354122
                               v    i  i   --    
C genome_2_1123        622 TTTCCATAAGAATTAT--GTAT 603

Matrix = 20p43g.matrix
Kimura (with divCpGMod) = 10.87
Transitions / transversions = 2.50 (5/2)
Gap_init rate = 0.03 (2 / 71), avg. gap size = 1.00 (2 / 2)


2077 9.77 0.77 10.99 scaffold257|size437727 354124 354514 (83020) C rnd-1_family-61#Unknown (0) 508 154 m_b1759s001i28 85014

  scaffold257|s     354124 TATCAAGATTTTTTCTTGAAAAAATCTTAGTTTATTAGTAACTGAGATTT 354173
                                                              i ?    i    v  
C rnd-1_family-        508 TATCAAGATTTTTTCTTGAAAAAATCTTAGTTTATCANTAACCGAGAATT 459

  scaffold257|s     354174 TTCTTTTTCTCCTTCTTCTCCTTCTCCTTCTTCTCCTTCTCCTTCTTCTC 354223
                           v --------------------------              -------v
C rnd-1_family-        458 GT--------------------------TCTTCTCCTTCTCC-------A 442

  scaffold257|s     354224 CATGAGACACTTTTTTCGCTTTCGATTATTTTGGGTAAAATCATGCAGTT 354273
                                            i    i ii    v v     v   ---i i  
C rnd-1_family-        441 CATGAGACACTTTTTTCACTTTTGGCTATTATTGGTAACATC---TAATT 395

  scaffold257|s     354274 ACTCTCTTCATAT-ACCTGTAAATAAATTGTTTTCGTGTTTGATATGGAT 354322
                            i ii  i? i  -           ?ii               ?   v  
C rnd-1_family-        394 ATTTCCTCNACATTACCTGTAAATANGCTGTTTTCGTGTTTGANATGCAT 345

  scaffold257|s     354323 GGGTAGTCACAGTTTCTTCATGTGTGCTTACCTATAAAAATATATCTAAA 354372
                                     ii i i   i ?           ?                
C rnd-1_family-        344 GGGTAGTCACGATCTTTTCGTNTGTGCTTACCTNTAAAAATATATCTAAA 295

  scaffold257|s     354373 TTTGTCTT-CATGTCTGCTTAGGTAATAT-TGTTCTCTTTAATGGTGGGT 354420
                            i      - ii                 -                --- 
C rnd-1_family-        294 TCTGTCTTTCGCGTCTGCTTAGGTAATATGTGTTCTCTTTAATGGT---T 248

  scaffold257|s     354421 ACCTTCTAGGTACTAACTTTTGCAATCAATGGTACTTCTTAACTGTACAA 354470
                                       i i                                   
C rnd-1_family-        247 ACCTTCTAGGTATTGACTTTTGCAATCAATGGTACTTCTTAACTGTACAA 198

  scaffold257|s     354471 TATTGTGTTACCTTCAAGCTACCCCTAAAAATATATTCGTGACC 354514
                           i                       i                   
C rnd-1_family-        197 CATTGTGTTACCTTCAAGCTACCCTTAAAAATATATTCGTGACC 154

Matrix = 20p43g.matrix
Kimura (with divCpGMod) = 9.18
Transitions / transversions = 3.86 (27/7)
Gap_init rate = 0.11 (42 / 390), avg. gap size = 1.00 (42 / 42)

3079 10.85 0.21 1.70 scaffold257|size437727 354210 354687 (82847) C rnd-1_family-58#Unknown (3) 663 193 m_b1759s001i29 85014

  scaffold257|s     354210 TTCTCCTTCTTCTCCATGAGACACTTTTTTCGCTTTCGATTATTTTGGGT 354259
                               i     i                   vi  v i  i      i   
C rnd-1_family-        663 TTCTTCTTCTCCTCCATGAGACACTTTTTTAACTATTGACTATTTTAGGT 614

  scaffold257|s     354260 AAAATCATGCAGTTACTCTCTTCATAT-ACCTGTAAATAAATTGTTTTCG 354308
                            ?---   i  v     -   ? iv  -               i  i   
C rnd-1_family-        613 AN---CATACACTTACT-TCTNCGAATTACCTGTAAATAAATTATTCTCG 568

  scaffold257|s     354309 TGTTTGATATGGATGGGTAGTCACAGTTTCTTCATGTGTGCTTACCTATA 354358
                                  v   v            ii i i                    
C rnd-1_family-        567 TGTTTGAAATGCATGGGTAGTCACGATCTTTTCATGTGTGCTTACCTATA 518

  scaffold257|s     354359 AAAATATATCTAAATTTGTCTTCATGTCTGCTTAGGTAATATTGTTCTCT 354408
                                          i i     i                 ?      i 
C rnd-1_family-        517 AAAATATATCTAAATCTATCTTCGTGTCTGCTTAGGTAATANTGTTCTTT 468

  scaffold257|s     354409 TTAATGGTGGGTACCTTCTAGGTACTAACTTTTGCAATCAATGGTACTTC 354458
                                ?    v             i i                       
C rnd-1_family-        467 TTAATNGTGGTTACCTTCTAGGTATTGACTTTTGCAATCAATGGTACTTC 418

  scaffold257|s     354459 TTAACTGTACAATATTGTGTTACCTTCAAGCTACCCCTAAAAATATATTC 354508
                                       i                     v         i     
C rnd-1_family-        417 TTAACTGTACAACATTGTGTTACCTTCAAGCTACGCCTAAAAATGTATTC 368

  scaffold257|s     354509 GTGACCCCAAACATATCTATGTCAGATTAAAATGACCACATGACCCCTCT 354558
                                   v  v vi     ?                  i       i  
C rnd-1_family-        367 GTGACCCCCAAGAGGTCTATNTCAGATTAAAATGACCACGTGACCCCCCT 318

  scaffold257|s     354559 CAAGCCCTCATTCTCAAAATTGAATTGTTGCTCCCAAGAAGTTTTGGTAG 354608
                           v           ?i    i     v    v         i         v
C rnd-1_family-        317 GAAGCCCTCATTNCCAAAGTTGAAATGTTCCTCCCAAGAGGTTTTGGTAC 268

  scaffold257|s     354609 ATTTCGCTCACATTCATCTGTTAGGAGCGAATTCTAATCTGATTTTGTTA 354658
                                      - ---           i v     i    v       ? 
C rnd-1_family-        267 ATTTCGCTCAC-T---TCTGTTAGGAGTGTATTCTGATCTCATTTTGTNA 222

  scaffold257|s     354659 CTATGTTCACTTGGTATACAGGTTGGATC 354687
                           v  v          v            i 
C rnd-1_family-        221 ATAGGTTCACTTGGGATACAGGTTGGACC 193

Matrix = 20p43g.matrix
Kimura (with divCpGMod) = 11.07
Transitions / transversions = 1.55 (31/20)
Gap_init rate = 0.02 (9 / 477), avg. gap size = 1.00 (9 / 9)


5955 2.51 0.15 0.29 scaffold257|size437727 354688 355368 (82166) C genome_8_10042#DNA (0) 680 1 m_b1759s001i30 85015

  scaffold257|s     354688 TGTTAGGCCCAATCCTCGGTAATTTGCAATTGCCAAGCAATTGCCCTCAA 354737
                                    v   v                                    
C genome_8_1004        680 TGTTAGGCCGAATGCTCGGTAATTTGCAATTGCCAAGCAATTGCCCTCAA 631

  scaffold257|s     354738 TTGCATACTCCACTTTGCAATTCCTTGTCGACGTTTGCACTGCCAAGGAA 354787
                                v                                            
C genome_8_1004        630 TTGCAAACTCCACTTTGCAATTCCTTGTCGACGTTTGCACTGCCAAGGAA 581

  scaffold257|s     354788 TTGCATTTTTT-AGGGAATACGCAGAGCAATTCTTTGACGACAGCCAAAT 354836
                                      -              i                   i   
C genome_8_1004        580 TTGCATTTTTTTAGGGAATACGCAGAACAATTCTTTGACGACAGCCGAAT 531

  scaffold257|s     354837 TGCATTTGAATTTTGCGAGACTTGTCAGTTTGGATGTAGTTGTTTGTCAA 354886
                                                                         i   
C genome_8_1004        530 TGCATTTGAATTTTGCGAGACTTGTCAGTTTGGATGTAGTTGTTTGCCAA 481

  scaffold257|s     354887 ATTTGGCGCCGAAACGCATTCAACTGACAGGGATATTAATTGTACTAATC 354936
                                                                        i    
C genome_8_1004        480 ATTTGGCGCCGAAACGCATTCAACTGACAGGGATATTAATTGTACCAATC 431

  scaffold257|s     354937 CCTACGTAAATTAATATCTTATGTTGGGTCAGTGTTCTCTTCCCAAGGAA 354986
                                                                             
C genome_8_1004        430 CCTACGTAAATTAATATCTTATGTTGGGTCAGTGTTCTCTTCCCAAGGAA 381

  scaffold257|s     354987 TTGTAATGGCAAAAAAACCTGGACGATATTGAAATTCCTAAGGAATTGTA 355036
                                     i                                       
C genome_8_1004        380 TTGTAATGGCGAAAAAACCTGGACGATATTGAAATTCCTAAGGAATTGTA 331

  scaffold257|s     355037 ATCACGAAGATATTCAATCTGTATTGGAATTCCTCTAAGGAATAGTAATT 355086
                                         v          iv       --       v      
C genome_8_1004        330 ATCACGAAGATATTAAATCTGTATTACAATTCCT--AAGGAATTGTAATT 283

  scaffold257|s     355087 TCTCAGTTATTTTACAAATGACTACTGTTGAGTACTGTCGAACGGAAAAA 355136
                                                        vv                   
C genome_8_1004        282 TCTCAGTTATTTTACAAATGACTACTGTTCTGTACTGTCGAACGGAAAAA 233

  scaffold257|s     355137 TTGATGCCAAACGGACATGGTATACACTCCATTGATTCCAATCAGAGGTG 355186
                                                    i          v             
C genome_8_1004        232 TTGATGCCAAACGGACATGGTATACGCTCCATTGATGCCAATCAGAGGTG 183

  scaffold257|s     355187 TCACACAACAGAATTGATGCCAAACAAGAGGTCGTTGCAGAAATCCCGAG 355236
                                                                             
C genome_8_1004        182 TCACACAACAGAATTGATGCCAAACAAGAGGTCGTTGCAGAAATCCCGAG 133

  scaffold257|s     355237 CTAAACCGAAGTTGTCGAGGAATCGTTTGCAATTCCTTGGTAATGCAAAC 355286
                                                  i                          
C genome_8_1004        132 CTAAACCGAAGTTGTCGAGGAATTGTTTGCAATTCCTTGGTAATGCAAAC 83

  scaffold257|s     355287 GTCGACAAGGATTTGCAATGTGATTTTTGCCCATTTTTGCAATTGCTTGG 355336
                                                                             
C genome_8_1004         82 GTCGACAAGGATTTGCAATGTGATTTTTGCCCATTTTTGCAATTGCTTGG 33

  scaffold257|s     355337 CAATTGCAAATTACCAAGCACTGGGCCTAACA 355368
                                                           
C genome_8_1004         32 CAATTGCAAATTACCAAGCACTGGGCCTAACA 1

Matrix = 20p43g.matrix
Kimura (with divCpGMod) = 2.14
Transitions / transversions = 0.89 (8/9)
Gap_init rate = 0.00 (3 / 680), avg. gap size = 1.00 (3 / 3)


2555 6.86 0.00 3.87 scaffold257|size437727 355369 355717 (81817) C rnd-1_family-200#Unknown (166) 336 1 m_b1759s001i31 85016

  scaffold257|s     355369 GATCAACACGTTTTCAAGAACTTCAAGTGATCCTCAAGTGAACTTGATCG 355418
                             i                 ?      i   ?  v               
C rnd-1_family-        336 GACCAACACGTTTTCAAGAANTTCAAGCGATNCTGAAGTGAACTTGATCG 287

  scaffold257|s     355419 GAAAGTGCCCCCGCGCATGCAACAGCCATTGCGGTCATTTTTGAAACAAA 355468
                                           ?            i           ? i      
C rnd-1_family-        286 GAAAGTGCCCCCGCGCNTGCAACAGCCATCGCGGTCATTTTNGGAACAAA 237

  scaffold257|s     355469 GCGACCACGCAAAGAAATGGCCTTTTCAACACTCGATCAGCCCTGAAAGT 355518
                                 i   ?      ?       ?v  i                    
C rnd-1_family-        236 GCGACCGCGCNAAGAAANGGCCTTTNGAATACTCGATCAGCCCTGAAAGT 187

  scaffold257|s     355519 TCTGATATTGCCTGAGAGTGGACCTAATCACTCTTTTATATGGCGACGGC 355568
                             i               i i   v              v    i?i   
C rnd-1_family-        186 TCCGATATTGCCTGAGAGCGAACCAAATCACTCTTTTATTTGGCANTGGC 137

  scaffold257|s     355569 TGTTGTAACATAGTATACTAACGAATTGCGGTTAAAAATCAAAATATCTA 355618
                                            i iv     i                       
C rnd-1_family-        136 TGTTGTAACATAGTATATTGCCGAATCGCGGTTAAAAATCAAAATATCTA 87

  scaffold257|s     355619 AATTCAACCTACTGTGATTGTGAGAGCGAAGCTCGCTTTATTTAAAATAA 355668
                                       i i       v                    -------
C rnd-1_family-         86 AATTCAACCTACCGCGATTGTGCGAGCGAAGCTCGCTTTATTT------- 44

  scaffold257|s     355669 TATATTATGATTGTAAAACACAGCACTAAAAAAGTCGTGCCCGTGCGCG 355717
                              ------        i                               
C rnd-1_family-         43 TAT------ATTGTAAAGCACAGCACTAAAAAAGTCGTGCCCGTGCGCG 1

Matrix = 20p43g.matrix
Kimura (with divCpGMod) = 4.99
Transitions / transversions = 2.83 (17/6)
Gap_init rate = 0.04 (13 / 348), avg. gap size = 1.00 (13 / 13)


1482 11.79 8.78 2.89 scaffold257|size437727 355588 355849 (81685) rnd-1_family-17#Unknown 280 556 (0) m_b1759s001i32 85017

  scaffold257|s     355588 AACG--AATTGCGGTTAAAAATCAAAATAT----CTAAATTCAACCTACT 355631
                               --  iv                    ----               i
  rnd-1_family-        280 AACGTAAACGGCGGTTAAAAATCAAAATATGTATCTAAATTCAACCTACC 329

  scaffold257|s     355632 GTGATTGTGAGAG-CGAAGCTCGCTTTATTTAAAATAAT----------- 355669
                            i ?     v   - iv   v --------     v i -----------
  rnd-1_family-        330 GCGNTTGTGCGAGGCACAGCAC--------TAAAAAAGTCGTGCCCGTGC 371

  scaffold257|s     355670 ATATTATGATTG--TAAAACACAGCACTAAAAAAGTCGTGCCCGTGCGC- 355716
                           iiiivii v i --ii  i i                            -
  rnd-1_family-        372 GCGCGGCGCTCGAGCGAAGCGCAGCACTAAAAAAGTCGTGCCCGTGCGCG 421

  scaffold257|s     355717 -GGCGCGAGCGAAGCGAGCGCGGCACGCACGCTAACTGGCTGCCACTGTT 355765
                           -                       i               v         
  rnd-1_family-        422 CGGCGCGAGCGAAGCGAGCGCGGCGCGCACGCTAACTGGCGGCCACTGTT 471

  scaffold257|s     355766 ATATCTTCTTTTT-ACGAAACAACAAGAATTCCTTTTTGTGGGCTCCCCC 355814
                                        -         viv             i        v 
  rnd-1_family-        472 ATATCTTCTTTTTAACGAAACAAGGCGAATTCCTTTTTGCGGGCTCCCGC 521

  scaffold257|s     355815 TGCTGCTAAAAAATCTTGCAGCGGCTGCTTGTAAT 355849
                                                              
  rnd-1_family-        522 TGCTGCTAAAAAATCTTGCAGCGGCTGCTTGTAAT 556

Matrix = 20p43g.matrix
Kimura (with divCpGMod) = 7.92
Transitions / transversions = 1.73 (19/11)
Gap_init rate = 0.06 (16 / 261), avg. gap size = 1.94 (31 / 16)


249 10.82 0.00 2.70 scaffold257|size437727 355816 355853 (81681) C rnd-1_family-72#Unknown (693) 193 157 m_b1759s001i33 85018

  scaffold257|s     355816 GCTGCTAAAAAATCTTGCAGCGGCTGCTTGTAATTTTA 355853
                              i -                      v      ii 
C rnd-1_family-        193 GCTAC-AAAAAATCTTGCAGCGGCTGCTGGTAATTCCA 157

Matrix = 20p43g.matrix
Kimura (with divCpGMod) = 11.88
Transitions / transversions = 3.00 (3/1)
Gap_init rate = 0.03 (1 / 37), avg. gap size = 1.00 (1 / 1)


3906 9.54 0.47 6.47 scaffold257|size437727 355848 356486 (81048) C genome_2_112380-9]2#Unspecified (68) 604 2 m_b1759s001i34 85013

  scaffold257|s     355848 ATTTTAAACAGC-TGTGGAGGCATGTTGTAGGTGGGGTTGCCAAAAAG-T 355895
                                       -           --   i                  - 
C genome_2_1123        604 ATTTTAAACAGCATGTGGAGGCAT--TGTGGGTGGGGTTGCCAAAAAGGT 557

  scaffold257|s     355896 GAGTTTTCTGCAGAAGAGAAAGCTATTGGCTTCCTCTAGTTACGTATTTT 355945
                                v       v             viv     --  i          
C genome_2_1123        556 GAGTTATCTGCAGCAGAGAAAGCTATTCAATTCCT--AGCTACGTATTTT 509

  scaffold257|s     355946 TTGATTTTTGAGAAAGTTAAATCATGTTTTCGTAGATTGTTTTAACGTAC 355995
                             i                               v              -
C genome_2_1123        508 TTAATTTTTGAGAAAGTTAAATCATGTTTTCGTACATTGTTTTAACGTA- 460

  scaffold257|s     355996 ATCTTGTACTCTTTAATGTACATCTTGTACTCTTTAACGTACATTTGAAA 356045
                           --------------------       v                      
C genome_2_1123        459 --------------------CATCTTGAACTCTTTAACGTACATTTGAAA 430

  scaffold257|s     356046 GTACAGAGTACAATCGAGAGTACAGAGTACATCCGAAAGTACAAGAATGT 356095
                                v           i                         vi     
C genome_2_1123        429 GTACACAGTACAATCGAAAGTACAGAGTACATCCGAAAGTACATAAATGT 380

  scaffold257|s     356096 ACTTTCGGATGTACTTTGTACTCTTTTATTATTTCCTGTATAAAATATAT 356145
                                                        v      i             
C genome_2_1123        379 ACTTTCGGATGTACTTTGTACTCTTTTATGATTTCCCGTATAAAATATAT 330

  scaffold257|s     356146 TGATTCCCACATGGTCATGTACTTTCAGATGTACTTTGTCCGTTCAAAAC 356195
                                     i  iiv          i            v v        
C genome_2_1123        329 TGATTCCCACGTGACAATGTACTTTCGGATGTACTTTGTACTTTCAAAAC 280

  scaffold257|s     356196 TGAAAGTACAAAGTACATCCGAAAGTACAAAGTACATCGGAATGTACAAA 356245
                                               i  i                  v      i
C genome_2_1123        279 TGAAAGTACAAAGTACATCCAAAGGTACAAAGTACATCGGAAAGTACAAG 230

  scaffold257|s     356246 GTACAAAGTCATCGCCCATTTCCTGTTTCGTTCCGATTCCGAGAAAAAGG 356295
                              ------  i      -   v      iv   i            i  
C genome_2_1123        229 GTA------CACCGCCCA-TTCATGTTTCAATCCAATTCCGAGAAAAGGG 187

  scaffold257|s     356296 CATAAACAAAAAAGGGTTGTTCGTCTAATCAA-TATGACGTGGTGGGAAC 356344
                                          ivv    i         - i       v       
C genome_2_1123        186 CATAAACAAAAAAGGAAAGTTCATCTAATCAATTGTGACGTGTTGGGAAC 137

  scaffold257|s     356345 CTTCTTTACTTCAGCCAAAATTTCATATGATATCGTGGGTCCTTTATAAA 356394
                              i  v                   v   v  v i           v  
C genome_2_1123        136 CTTTTTGACTTCAGCCAAAATTTCATCTGAGATGGCGGGTCCTTTATCAA 87

  scaffold257|s     356395 AGGCTTCATAACCCGTACCATACGTGATGCAGATGCCTCTTCTTGCATGA 356444
                           v v     v    ---  i ----       v    v i  i        
C genome_2_1123         86 CGCCTTCAAAACC---ACTA----TGATGCACATGCATTTTTTTGCATGA 44

  scaffold257|s     356445 GTCCATGTATGAGTACTTGCGTACATACATTCCCTAAAGTCC 356486
                             v v              v                      
C genome_2_1123         43 GTACTTGTATGAGTACTTGAGTACATACATTCCCTAAAGTCC 2

Matrix = 20p43g.matrix
Kimura (with divCpGMod) = 9.48
Transitions / transversions = 0.84 (26/31)
Gap_init rate = 0.07 (42 / 638), avg. gap size = 1.00 (42 / 42)


1789 12.38 0.68 3.16 scaffold257|size437727 356775 357066 (80468) C genome_11_9683#DNA (0) 456 172 m_b1759s001i35 85019

  scaffold257|s     356775 GTGGTCAGTGGTGGAGACTATTAGAGTACCTTCGTACATAGTCCCATTCA 356824
                                                v    i     i  v        ii i  
C genome_11_968        456 GTGGTCAGTGGTGGAGACTATGAGAGCACCTTTGTCCATAGTCCTGTCCA 407

  scaffold257|s     356825 TAGCCCAACATACTGTTGTCGCGTTCAAGGATAAAGTATGGTTCCCATGG 356874
                                                                          i  
C genome_11_968        406 TAGCCCAACATACTGTTGTCGCGTTCAAGGATAAAGTATGGTTCCCACGG 357

  scaffold257|s     356875 TCATAGTCTCTATCTGATGAGCGGGAATTTTTCGGGACGTTATGGGCTAT 356924
                            vi   i   v                  v                    
C genome_11_968        356 TGGTAGCCTCAATCTGATGAGCGGGAATTGTTCGGGACGTTATGGGCTAT 307

  scaffold257|s     356925 CCAACCGTTCATGGTCCTGACGCATAGGCCCACCAGAATGTTGTTGTAAT 356974
                                               i                    i   vi v 
C genome_11_968        306 CCAACCGTTCATGGTCCTGATGCATAGGCCCACCAGAATGTCGTTTCATT 257

  scaffold257|s     356975 TGCAGTCGTTGGTAGCCATCAATGACATCAATTCAAAAGA-TCTTACGTA 357023
                                               i -- ---    --i     - i       
C genome_11_968        256 TGCAGTCGTTGGTAGCCATCGA--A---CAAT--GAAAGATTTTTACGTA 214

  scaffold257|s     357024 CCTTTGGTACAAGTTCCTATTGTATAAAGTAGAGAT-TAAAAAC 357066
                            vv i-i  iv      v iv   -i      v  i-i   i  
C genome_11_968        213 CAATC-ATATTAGTTCCGACAGTA-GAAGTAGTGACGCAAAGAC 172

Matrix = 20p43g.matrix
Kimura (with divCpGMod) = 12.09
Transitions / transversions = 1.69 (22/13)
Gap_init rate = 0.04 (11 / 291), avg. gap size = 1.00 (11 / 11)


739 22.64 8.58 3.79 scaffold257|size437727 357083 357385 (80149) C rnd-5_family-413#Unknown (706) 319 3 m_b1759s001i36 85020

  scaffold257|s     357083 ACGTGTGAAATCACTCTTGACGATCAATCTTCACCATCGACCATCGACAA 357132
                                v      ------   iv   v  v ii -i     -        
C rnd-5_family-        319 ACGTGAGAAATC------GACATTCATTCATTGC-GTCGAC-ATCGACAA 278

  scaffold257|s     357133 TCAAT-------AATATCATTGCGCGAGCAACTCCAGACATTGTCCCTTC 357175
                           i    -------    -   i   v  v   v v vv             
C rnd-5_family-        277 CCAATGCAAATGAATA-CATCGCGAGATCAAATACTTACATTGTCCCTTC 229

  scaffold257|s     357176 CCCTACCACAGTCATCTCCATTGATTTTGTGCTTGTGAGTGGTGCATCTT 357225
                              v ? i             i vvv  v v   vi    -    ii ii
C rnd-5_family-        228 CCCAANCGCAGTCATCTCCATCGCGATTCTCCTTCCGAGT-GTGCGCCCC 180

  scaffold257|s     357226 GACAAGTTTTTGGTAGCTACCTACAATTAGC--TGCCTTCGATGATTTGT 357273
                              -v     ? v     -i v  i ? v i--v        i  vi vv
C rnd-5_family-        179 GAC-TGTTTTNGTTAGCT-TCAACGANTCGTAGAGCCTTCGACGAACTCG 132

  scaffold257|s     357274 CGATTCGT---AGAAAAC-CATTGTGAACGATCCATTG-------GA--- 357309
                             ?     ---v i    -v  ?  ii vvv       -------? ---
C rnd-5_family-        131 CGNTTCGTTAGCGGAAACGAATNGTAGAGCCTCCATTGTCATGTCNATCG 82

  scaffold257|s     357310 --GACGATCAAACTACAGCCATTCTCCCAGTCATGCCGAAGCCCATCACA 357357
                           --i   ii i    i           v v        i   v      vv
C rnd-5_family-         81 TCAACGGCCGAACTGCAGCCATTCTCGCCGTCATGCCAAAGGCCATCAGT 32

  scaffold257|s     357358 TGCCACCCAGCCACAGGGC-GCCCCATCA 357385
                              v     v    v    -     i   
C rnd-5_family-         31 TGCAACCCATCCACCGGGCAGCCCCGTCA 3

Matrix = 20p43g.matrix
Kimura (with divCpGMod) = 22.83
Transitions / transversions = 0.74 (28/38)
Gap_init rate = 0.07 (20 / 302), avg. gap size = 1.90 (38 / 20)


4222 11.33 0.00 0.32 scaffold257|size437727 357422 358041 (79493) rnd-1_family-1082#Unknown 1 618 (0) m_b1759s001i37 85021

  scaffold257|s     357422 CACAGCCACAAACAAACACAGAAGCCATCCTGACAGATGGAGCTGTGGGA 357471
                                          i     v        ii       v   i i    
  rnd-1_family-          1 CACAGCCACAAACAAGCACAGCAGCCATCCCAACAGATGCAGCCGCGGGA 50

  scaffold257|s     357472 GATAAGGAAGAACACCCCAACTCCTCACCTCTGTACTTCCCTCCATCTGA 357521
                              i    v                 ?  ?  v           ??    
  rnd-1_family-         51 GATGAGGACGAACACCCCAACTCCTCNCCNCTTTACTTCCCTCCNNCTGA 100

  scaffold257|s     357522 TCCATTTGAGTCAGAGGCTGAGAATGAAGGCCAGTCTGCCTTCATGGCTA 357571
                                    i       v    iv     v  vv       i       i
  rnd-1_family-        101 TCCATTTGAATCAGAGGATGAGGCTGAAGTCCCCTCTGCCTCCATGGCTG 150

  scaffold257|s     357572 CGTCTGAGCCCCACCCTTCAGAGAGAGGCAGTGTCGCTGCCATTACATCT 357621
                           i                ?            v               v   
  rnd-1_family-        151 TGTCTGAGCCCCACCCTNCAGAGAGAGGCACTGTCGCTGCCATTACCTCT 200

  scaffold257|s     357622 GCAAGGAAAACAAAGTAATCTGGGCAGAAGAAGAGTGGATCCAACATGAT 357671
                             ?     i  i     v     -  i           ?v         i
  rnd-1_family-        201 GCNAGGAAGACGAAGTACTCTGG-CAAAAGAAGAGTGGNACCAACATGAC 249

  scaffold257|s     357672 GCAGCGGCAGCCAAGTCGTGCAGCACCAAAGAAACAAGCCATTGATACAG 357721
                               v                 i i        i   i      v   i 
  rnd-1_family-        250 GCAGAGGCAGCCAAGTCGTGCAACGCCAAAGAAGCAAACCATTGCTACGG 299

  scaffold257|s     357722 GGAAGAGAATATTTGTGGAGAGGAAGATAGTCAAGTATAGACTTGATGTG 357771
                                   i                 i v  v        i        v
  rnd-1_family-        300 GGAAGAGAGTATTTGTGGAGAGGAAGGTCGTGAAGTATAGGCTTGATGTT 349

  scaffold257|s     357772 GACTCCCCCGGGTATGAAGTCATCCAACTCTGCCAGTCAGACAATTTCTG 357821
                                   ?     i      i ?     v i   ?  i     v   ? 
  rnd-1_family-        350 GACTCCCCNGGGTACGAAGTCGTNCAACTGTACCANTCGGACAAGTTCNG 399

  scaffold257|s     357822 ATTCTACGGAACAGTTGCTGGGAAACCTCCAAACAGCAAGCTCTACAAAA 357871
                                                         v           ?      i
  rnd-1_family-        400 ATTCTACGGAACAGTTGCTGGGAAACCTCCCAACAGCAAGCTNTACAAAG 449

  scaffold257|s     357872 TCAAACTGGATCTTCTACCCAGTGACTGCAATGAGATTCTTGTTTGCTCG 357921
                            ?v i              v     i     i     ?    -   i?v 
  rnd-1_family-        450 TNCAGCTGGATCTTCTACCAAGTGATTGCAACGAGATNCTTG-TTGTNAG 498

  scaffold257|s     357922 AAAGGACATAACTGTCTTGGCGAAGGGAGAGGAAGAACCACCTTATGATC 357971
                                    vi ?   i             i     i     ?  i    
  rnd-1_family-        499 AAAGGACATCGCNGTCCTGGCGAAGGGAGAAGAAGAGCCACCNTACGATC 548

  scaffold257|s     357972 CTCATCACAATGCAATGGTTGAAGAGTGCGAGGTTGTGGCAGAGAAGCCT 358021
                            ? iv   i             i           i  v  i  ?     ?
  rnd-1_family-        549 CNCGGCACGATGCAATGGTTGAGGAGTGCGAGGTCGTTGCGGANAAGCCN 598

  scaffold257|s     358022 GCTTTGAAGAAGTCTCGTGA 358041
                             ??i               
  rnd-1_family-        599 GCNNCGAAGAAGTCTCGTGA 618

Matrix = 20p43g.matrix
Kimura (with divCpGMod) = 9.81
Transitions / transversions = 1.59 (43/27)
Gap_init rate = 0.00 (2 / 619), avg. gap size = 1.00 (2 / 2)

2477 13.48 0.00 0.78 scaffold257|size437727 357812 358200 (79334) rnd-1_family-1032#Unknown 1 386 (0) m_b1759s001i38 85021

  scaffold257|s     357812 ACAATTTCTGATTCTACGGAACAGTTGCTGGGAAACCTCCAAACAGCAAG 357861
                               v   ?                               v         
  rnd-1_family-          1 ACAAGTTCNGATTCTACGGAACAGTTGCTGGGAAACCTCCCAACAGCAAG 50

  scaffold257|s     357862 CTCTACAAAATCAAACTGGATCTTCTACCCAGTGACTGCAATGAGATTCT 357911
                             ?      i ?v i              v     i     i     ?  
  rnd-1_family-         51 CTNTACAAAGTNCAGCTGGATCTTCTACCAAGTGATTGCAACGAGATNCT 100

  scaffold257|s     357912 TGTTTGCTCGAAAGGACATAACTGTCTTGGCGAAGGGAGAGGAAGAACCA 357961
                               - i?v          vi ?   i             i     i   
  rnd-1_family-        101 TGTT-GTNAGAAAGGACATCGCNGTCCTGGCGAAGGGAGAAGAAGAGCCA 149

  scaffold257|s     357962 CCTTATGATCCTCATCACAATGCAATGGTTGAAGAGTGCGAGGTTGTGGC 358011
                             ?  i     ? iv   i             i           ?  v- 
  rnd-1_family-        150 CCNTACGATCCNCGGCACGATGCAATGGTTGAGGAGTGCGAGGTNGTT-C 198

  scaffold257|s     358012 AGAGAAGCCTGCTTTGAAGAAGTCTCGTGACTGCATTGGAGAGTCGTATA 358061
                              -        ? ii               ii i             ii
  rnd-1_family-        199 AGA-AAGCCTGCNTCAAAGAAGTCTCGTGACCACGTTGGAGAGTCGTACG 247

  scaffold257|s     358062 AATCTTTCTCTGAGTTGGAAACAGATTTGCAAGCAGCTGCAAGCAATTTT 358111
                                      ??v     v     v          i            i
  rnd-1_family-        248 AATCTTTCTCTNNCTTGGACACAGAGTTGCAAGCAGTTGCAAGCAATTTC 297

  scaffold257|s     358112 GAGTTGAGATATGGCAAAGGTGATGAAGAGAAGGTTGTTTGGAAAATTTT 358161
                             i    ii     vi ?  i  i     v   i i  v     i   i 
  rnd-1_family-        298 GAATTGAAGTATGGGGANGGCGACGAAGACAAGATCGTGTGGAAGATTCT 347

  scaffold257|s     358162 GTTTGAGAAAGAGCAAATAACTGTCTGCCCGATGGAGGA 358200
                             i     vi     i  v           i        
  rnd-1_family-        348 GTCTGAGACGGAGCAGATCACTGTCTGCCCAATGGAGGA 386

Matrix = 20p43g.matrix
Kimura (with divCpGMod) = 12.01
Transitions / transversions = 2.25 (36/16)
Gap_init rate = 0.01 (3 / 388), avg. gap size = 1.00 (3 / 3)

3794 13.72 0.00 1.28 scaffold257|size437727 358077 358711 (78823) rnd-1_family-671#Unknown 1 627 (444) m_b1759s001i40 85021

  scaffold257|s     358077 TGGAAACAGATTTGCAAGCAGCTGCAAGCAATTTTGAGTTGAGATATGGC 358126
                               ?     ?          i            i  i    ii     v
  rnd-1_family-          1 TGGANACAGANTTGCAAGCAGTTGCAAGCAATTTCGAATTGAAGTATGGG 50

  scaffold257|s     358127 AAAGGTGATGAAGAGAAGGTTGTTTGGAAAATTTTGTTTGAGAAAGAGCA 358176
                           i ?  i  i     v   i i  v     i   i   i     ?      
  rnd-1_family-         51 GANGGCGACGAAGACAAGATCGTGTGGAAGATTCTGTCTGAGANAGAGCA 100

  scaffold257|s     358177 AATAACTGTCTGCCCGATGGAGGATGCAATGGCGGAAGGTTCAGCTGCTG 358226
                           i  v           i        -   --        v   v    v  
  rnd-1_family-        101 GATCACTGTCTGCCCAATGGAGGA-GCA--GGCGGAAGCTTCCGCTGATG 147

  scaffold257|s     358227 AAGACAGGACGCCTTCGGATGACTCTCCTTTTTTGGATGACATTCCATGG 358276
                              -               i  -              ?            
  rnd-1_family-        148 AAG-CAGGACGCCTTCGGACGA-TCTCCTTTTTTGGANGACATTCCATGG 195

  scaffold257|s     358277 GATAAGAATCCCAACAATGTTGATTATAATTTGGTCTTATTTGAGAACTT 358326
                                ?i          ?        i    i?i    ?        v  
  rnd-1_family-        196 GATAANGATCCCAACAANGTTGATTACAATTCNATCTTNTTTGAGAAGTT 245

  scaffold257|s     358327 CTATCCATCTCTAAAAGGCAAGGCAGCAGTGTTGGACGAGTACTTGTCAC 358376
                             v         vi i  ?                 i           ? 
  rnd-1_family-        246 CTTTCCATCTCTCGAGGGNAAGGCAGCAGTGTTGGATGAGTACTTGTCNC 295

  scaffold257|s     358377 ATCCTTTGACAAATCCAGAGGTACCAAATAAATGGAAGGATCAAGTGGCT 358426
                           iiv ? i            ? i       ???       ?  i      v
  rnd-1_family-        296 GCGCNTCGACAAATCCAGANGCACCAAATNNNTGGAAGGNTCGAGTGGCA 345

  scaffold257|s     358427 GCCACTAATATCAAATCCCACAGCCCAGAATCGAACGATCTCAATGCTTT 358476
                            v ivi  i  i    i    v       vv vi      i i       
  rnd-1_family-        346 GACGACAACATTAAATTCCACCGCCCAGATGCCGACGATCCCGATGCTTT 395

  scaffold257|s     358477 GGTCAAGATTTGCATGACACTGTTGATAACTTTGGTCTTGGAGGTACACA 358526
                                    i  i?    v   v  i ?  ?vi?  ?        ?    
  rnd-1_family-        396 GGTCAAGATCTGTNTGACTCTGATGGTNACNGCNGTNTTGGAGGTNCACA 445

  scaffold257|s     358527 AGGGAATCGCTGGGTTGTGGCAATGAGGTAATTCTTCCGGTATGAACGAT 358576
                                     v   i       i? ?  ?  i  ?     ?     v  v
  rnd-1_family-        446 AGGGAATCGCGGGGCTGTGGCAGNGNGGNAACTCNTCCGGNATGAAGGAG 495

  scaffold257|s     358577 TACCCGAATTAAGGGCAATACATCCCCAAGGACTATTTCAAAGCCTACAT 358626
                            ?   i  i  v  ?  i        v        i        v v v 
  rnd-1_family-        496 TNCCCAAACTACGGNCAGTACATCCCGAAGGACTACTTCAAAGCATTCCT 545

  scaffold257|s     358627 ATATGGGTTTCCTTATCTCTGGGTGGAGAAGAAGTACTGGGATGTGAATA 358676
                           ?  i  ?  ?  ?  i  ?    i            i        vi   
  rnd-1_family-        546 NTACGGNTTNCCNTACCTNTGGGCGGAGAAGAAGTATTGGGATGTCGATA 595

  scaffold257|s     358677 GTGCAGAACTTCCTTTCAAGTTCCTTGCTCCCTTC 358711
                             ---        ?  ii v           v   
  rnd-1_family-        596 GT---GAACTTCCNTTTGATTTCCTTGCTCCATTC 627

Matrix = 20p43g.matrix
Kimura (with divCpGMod) = 13.29
Transitions / transversions = 1.69 (54/32)
Gap_init rate = 0.01 (8 / 634), avg. gap size = 1.00 (8 / 8)


1761 22.15 4.21 8.44 scaffold257|size437727 357839 358479 (79055) C rnd-1_family-607#Unknown (14) 1078 463 m_b1759s001i39 85022

  scaffold257|s     357839 CTGGGAAA-CCTCCAAACAGCAAGCTCTACAAAATCAAACTGGATCTTCT 357887
                                   -     ?           ?      i ?v i           
C rnd-1_family-       1078 CTGGGAAAGCCTCCNAACAGCAAGCTNTACAAAGTNCAGCTGGATCTTCT 1029

  scaffold257|s     357888 ACC--CAG-TGACTGCAATGAGATTCTTGTTTGCTCGAAAGGACATAACT 357934
                           ?  --  ?-    ---  i     ?v -i  v  vv i        vi??
C rnd-1_family-       1028 NCCATCANATGAC---AACGAGATNGT-ATTAGCAAGGAAGGACATCGNN 983

  scaffold257|s     357935 GTCTTGGCGAAGGGAGAGGAAGAACCACCTTATGATCCTCATCAC----- 357979
                                            i     i     ?  i -   iv v   -----
C rnd-1_family-        982 GTCTTGGCGAAGGGAGAAGAAGAGCCACCNTACG-TCCCAAGCACGAGGC 934

  scaffold257|s     357980 ----AATGCAATGGTTGAAGAGTG---CGAGGTTGTGGCAGAGAAGCCTG 358022
                           ----i i           i     ---   i  v  -v ----- v   v
C rnd-1_family-        933 AACAGACGCAATGGTTGAGGAGTGTGCCGAAGTGGT-TC-----ATCCTC 890

  scaffold257|s     358023 CTT---TGA---AGAAGTCTCGTGACTGCATTGGAGAGTCGTATAAATCT 358066
                             i---v  ---     ? ???   i i i             ii v ? 
C rnd-1_family-        889 CTCAAGGGAAACAGAAGNCNNNTGATTACGTTGGAGAGTCGTACGACTNT 840

  scaffold257|s     358067 TTCTCTGAGTTGGAAACAGATTTGCAAGCAGCTGCAAGCAATTTTGAGTT 358116
                                 vv?i v iv     v         ii      vvvi  i ?i  
C rnd-1_family-        839 TTCTCTTCNCTCGGCACAGAGTTGCAAGCAATTGCAAGATCCTTCGNATT 790

  scaffold257|s     358117 GAGATATGGCAAAGGTGATGAAGAGAAGGTTGTTTGGAAAATTTTGTTTG 358166
                             ii     v  i iv  i  v  v   i i  ?    ii   i   i? 
C rnd-1_family-        789 GAAGTATGGGAAGGAAGACGACGACAAGATCGTNTGGAGGATTCTGTCNG 740

  scaffold257|s     358167 AGAAAGAGCAAATAACTGTCTGCCCGATGGAGGATGCAATGGCGGAAGGT 358216
                              ?      i  v     ?     i      -----------   i---
C rnd-1_family-        739 AGANAGAGCAGATCACTGTNTGCCCAATGGAG-----------GGAG--- 704

  scaffold257|s     358217 TCAGCTGCTGAAGACAGGACGCCTTCGGATGACTCTCCTTTTTTGGATGA 358266
                           - ?v   v      --- i  -----------------   iv  i -  
C rnd-1_family-        703 -CNTCTGATGAAGA---GGCG-----------------TTTCATGAA-GA 676

  scaffold257|s     358267 CATTCCATGGGATAAGAATCCCAACAATGTTGATTATAATTTGGTCTTAT 358316
                                        ???i    ?   i ?        i   ?i?  vi v 
C rnd-1_family-        675 CATTCCATGGGATNNNGATCCNAACGANGTTGATTACAATNCNGTGCTTT 626

  scaffold257|s     358317 TTGAGAACTTCTATCCATCTCTAAAAGGCAAGGCAGCAGTGTTGGACGAG 358366
                                  v    v         vi    ?      iviv ii    i   
C rnd-1_family-        625 TTGAGAAGTTCTTTCCATCTCTTGAAGGNAAGGCAAAGCTACTGGATGAG 576

  scaffold257|s     358367 TACTTGTCACATCCTTTGACA-----AATCCAGAGGTACCAAATAAATGG 358411
                            ?   ---  i  --v     -----  i   ii vv   i   vv?   
C rnd-1_family-        575 TNCTT---ACGTC--GTGACAGCAAGAACCCAAGGCAACCGAATCCNTGG 531

  scaffold257|s     358412 AAGGATCAAGTGGCTGCCACTAATATCAAATCCCACAGCCCAGAATCGAA 358461
                               ?v i   ? vvivvivi  i  i vi i    v  v    vv vi 
C rnd-1_family-        530 AAGGNACGAGTNGAGAAAGACAACATTACGTTCCACCGCGCAGATGCTGA 481

  scaffold257|s     358462 CGATCTCAATGCTTTGGT 358479
                           i    iii   vvi    
C rnd-1_family-        480 TGATCCTGATGAGCTGGT 463

Matrix = 20p43g.matrix
Kimura (with divCpGMod) = 25.00
Transitions / transversions = 1.32 (74/56)
Gap_init rate = 0.10 (61 / 640), avg. gap size = 1.30 (79 / 61)


2271 13.92 0.26 0.26 scaffold257|size437727 358477 358865 (78669) C rnd-1_family-607#Unknown (703) 389 1 m_b1759s001i41 85023

  scaffold257|s     358477 GGTCAAGATTTGCATGACACTGTTGATAACTTTGGTCTTGGAGGTACACA 358526
                                       i?    ?   v  i    ??i?  ?        ?    
C rnd-1_family-        389 GGTCAAGATTTGTNTGACNCTGATGGTAACNNCNGTNTTGGAGGTNCACA 340

  scaffold257|s     358527 AGGGAATCGCTGGGTTGTGGCAATGAGGTAATTCTTCCGGTATGAACGAT 358576
                           i      i  v   i ?     ii ?  ?  ?  v  ?  ?     v  v
C rnd-1_family-        339 GGGGAATTGCGGGGCTNTGGCAGCGNGGNAANTCATCNGGNATGAAGGAG 290

  scaffold257|s     358577 TACCCGAATTAAGGGCAATACATCCCCAAGGACTATTTCAAAGCCTACAT 358626
                            ?   i  i  v  ?  i        v        i        ? v v 
C rnd-1_family-        289 TNCCCAAACTACGGNCAGTACATCCCGAAGGACTACTTCAAAGCNTTCCT 240

  scaffold257|s     358627 ATATGGGTTTCCTTATCTCTGGGTGGAGAAGAAGTACTGGGATGTGAATA 358676
                           ?  i  ?  ?  ?  i  ?    i            i        vi i 
C rnd-1_family-        239 NTACGGNTTNCCNTACCTNTGGGCGGAGAAGAAGTATTGGGATGTCGACA 190

  scaffold257|s     358677 GTGCAGAACTTCCTTTCAAGTTCCTTGCTCCCTTCCTCAAGGAATACAAC 358726
                            i  ivvi  ?  ?  ii v      ?    v   v ii ?  i      
C rnd-1_family-        189 GCGCGCTGCTNCCNTTTGATTTCCTTNCTCCATTCGTTGANGAGTACAAC 140

  scaffold257|s     358727 A-CCTTAAGAACAAAATCATTTTGTGTCATTTATCTCATGTTAGATGAAA 358775
                            -   v i   v   i     i- ?     ?     v     i     i 
C rnd-1_family-        139 AGCCTGAGGAAGAAAGTCATTC-GNGTCATNTATCTGATGTTGGATGAGA 91

  scaffold257|s     358776 GCATGTCACAATGGAGACCCAAGACAAGCAAGAGAGGTGGCCTTCCACAT 358825
                            ?     ?vi         ?     ?  i           ?     i   
C rnd-1_family-         90 GNATGTCNGGATGGAGACCNAAGACNAGTAAGAGAGGTGGNCTTCCGCAT 41

  scaffold257|s     358826 ATCTCTCACGAGCCAAGGAAGACTGTTCCTTTGGGCACAA 358865
                                         ??     v                  
C rnd-1_family-         40 ATCTCTCACGAGCCNNGGAAGCCTGTTCCTTTGGGCACAA 1

Matrix = 20p43g.matrix
Kimura (with divCpGMod) = 14.65
Transitions / transversions = 1.70 (34/20)
Gap_init rate = 0.01 (2 / 388), avg. gap size = 1.00 (2 / 2)


4222 11.33 0.00 0.32 scaffold257|size437727 357422 358041 (79493) rnd-1_family-1082#Unknown 1 618 (0) m_b1759s001i37 85021

  scaffold257|s     357422 CACAGCCACAAACAAACACAGAAGCCATCCTGACAGATGGAGCTGTGGGA 357471
                                          i     v        ii       v   i i    
  rnd-1_family-          1 CACAGCCACAAACAAGCACAGCAGCCATCCCAACAGATGCAGCCGCGGGA 50

  scaffold257|s     357472 GATAAGGAAGAACACCCCAACTCCTCACCTCTGTACTTCCCTCCATCTGA 357521
                              i    v                 ?  ?  v           ??    
  rnd-1_family-         51 GATGAGGACGAACACCCCAACTCCTCNCCNCTTTACTTCCCTCCNNCTGA 100

  scaffold257|s     357522 TCCATTTGAGTCAGAGGCTGAGAATGAAGGCCAGTCTGCCTTCATGGCTA 357571
                                    i       v    iv     v  vv       i       i
  rnd-1_family-        101 TCCATTTGAATCAGAGGATGAGGCTGAAGTCCCCTCTGCCTCCATGGCTG 150

  scaffold257|s     357572 CGTCTGAGCCCCACCCTTCAGAGAGAGGCAGTGTCGCTGCCATTACATCT 357621
                           i                ?            v               v   
  rnd-1_family-        151 TGTCTGAGCCCCACCCTNCAGAGAGAGGCACTGTCGCTGCCATTACCTCT 200

  scaffold257|s     357622 GCAAGGAAAACAAAGTAATCTGGGCAGAAGAAGAGTGGATCCAACATGAT 357671
                             ?     i  i     v     -  i           ?v         i
  rnd-1_family-        201 GCNAGGAAGACGAAGTACTCTGG-CAAAAGAAGAGTGGNACCAACATGAC 249

  scaffold257|s     357672 GCAGCGGCAGCCAAGTCGTGCAGCACCAAAGAAACAAGCCATTGATACAG 357721
                               v                 i i        i   i      v   i 
  rnd-1_family-        250 GCAGAGGCAGCCAAGTCGTGCAACGCCAAAGAAGCAAACCATTGCTACGG 299

  scaffold257|s     357722 GGAAGAGAATATTTGTGGAGAGGAAGATAGTCAAGTATAGACTTGATGTG 357771
                                   i                 i v  v        i        v
  rnd-1_family-        300 GGAAGAGAGTATTTGTGGAGAGGAAGGTCGTGAAGTATAGGCTTGATGTT 349

  scaffold257|s     357772 GACTCCCCCGGGTATGAAGTCATCCAACTCTGCCAGTCAGACAATTTCTG 357821
                                   ?     i      i ?     v i   ?  i     v   ? 
  rnd-1_family-        350 GACTCCCCNGGGTACGAAGTCGTNCAACTGTACCANTCGGACAAGTTCNG 399

  scaffold257|s     357822 ATTCTACGGAACAGTTGCTGGGAAACCTCCAAACAGCAAGCTCTACAAAA 357871
                                                         v           ?      i
  rnd-1_family-        400 ATTCTACGGAACAGTTGCTGGGAAACCTCCCAACAGCAAGCTNTACAAAG 449

  scaffold257|s     357872 TCAAACTGGATCTTCTACCCAGTGACTGCAATGAGATTCTTGTTTGCTCG 357921
                            ?v i              v     i     i     ?    -   i?v 
  rnd-1_family-        450 TNCAGCTGGATCTTCTACCAAGTGATTGCAACGAGATNCTTG-TTGTNAG 498

  scaffold257|s     357922 AAAGGACATAACTGTCTTGGCGAAGGGAGAGGAAGAACCACCTTATGATC 357971
                                    vi ?   i             i     i     ?  i    
  rnd-1_family-        499 AAAGGACATCGCNGTCCTGGCGAAGGGAGAAGAAGAGCCACCNTACGATC 548

  scaffold257|s     357972 CTCATCACAATGCAATGGTTGAAGAGTGCGAGGTTGTGGCAGAGAAGCCT 358021
                            ? iv   i             i           i  v  i  ?     ?
  rnd-1_family-        549 CNCGGCACGATGCAATGGTTGAGGAGTGCGAGGTCGTTGCGGANAAGCCN 598

  scaffold257|s     358022 GCTTTGAAGAAGTCTCGTGA 358041
                             ??i               
  rnd-1_family-        599 GCNNCGAAGAAGTCTCGTGA 618

Matrix = 20p43g.matrix
Kimura (with divCpGMod) = 9.81
Transitions / transversions = 1.59 (43/27)
Gap_init rate = 0.00 (2 / 619), avg. gap size = 1.00 (2 / 2)

2477 13.48 0.00 0.78 scaffold257|size437727 357812 358200 (79334) rnd-1_family-1032#Unknown 1 386 (0) m_b1759s001i38 85021

  scaffold257|s     357812 ACAATTTCTGATTCTACGGAACAGTTGCTGGGAAACCTCCAAACAGCAAG 357861
                               v   ?                               v         
  rnd-1_family-          1 ACAAGTTCNGATTCTACGGAACAGTTGCTGGGAAACCTCCCAACAGCAAG 50

  scaffold257|s     357862 CTCTACAAAATCAAACTGGATCTTCTACCCAGTGACTGCAATGAGATTCT 357911
                             ?      i ?v i              v     i     i     ?  
  rnd-1_family-         51 CTNTACAAAGTNCAGCTGGATCTTCTACCAAGTGATTGCAACGAGATNCT 100

  scaffold257|s     357912 TGTTTGCTCGAAAGGACATAACTGTCTTGGCGAAGGGAGAGGAAGAACCA 357961
                               - i?v          vi ?   i             i     i   
  rnd-1_family-        101 TGTT-GTNAGAAAGGACATCGCNGTCCTGGCGAAGGGAGAAGAAGAGCCA 149

  scaffold257|s     357962 CCTTATGATCCTCATCACAATGCAATGGTTGAAGAGTGCGAGGTTGTGGC 358011
                             ?  i     ? iv   i             i           ?  v- 
  rnd-1_family-        150 CCNTACGATCCNCGGCACGATGCAATGGTTGAGGAGTGCGAGGTNGTT-C 198

  scaffold257|s     358012 AGAGAAGCCTGCTTTGAAGAAGTCTCGTGACTGCATTGGAGAGTCGTATA 358061
                              -        ? ii               ii i             ii
  rnd-1_family-        199 AGA-AAGCCTGCNTCAAAGAAGTCTCGTGACCACGTTGGAGAGTCGTACG 247

  scaffold257|s     358062 AATCTTTCTCTGAGTTGGAAACAGATTTGCAAGCAGCTGCAAGCAATTTT 358111
                                      ??v     v     v          i            i
  rnd-1_family-        248 AATCTTTCTCTNNCTTGGACACAGAGTTGCAAGCAGTTGCAAGCAATTTC 297

  scaffold257|s     358112 GAGTTGAGATATGGCAAAGGTGATGAAGAGAAGGTTGTTTGGAAAATTTT 358161
                             i    ii     vi ?  i  i     v   i i  v     i   i 
  rnd-1_family-        298 GAATTGAAGTATGGGGANGGCGACGAAGACAAGATCGTGTGGAAGATTCT 347

  scaffold257|s     358162 GTTTGAGAAAGAGCAAATAACTGTCTGCCCGATGGAGGA 358200
                             i     vi     i  v           i        
  rnd-1_family-        348 GTCTGAGACGGAGCAGATCACTGTCTGCCCAATGGAGGA 386

Matrix = 20p43g.matrix
Kimura (with divCpGMod) = 12.01
Transitions / transversions = 2.25 (36/16)
Gap_init rate = 0.01 (3 / 388), avg. gap size = 1.00 (3 / 3)

3794 13.72 0.00 1.28 scaffold257|size437727 358077 358711 (78823) rnd-1_family-671#Unknown 1 627 (444) m_b1759s001i40 85021

  scaffold257|s     358077 TGGAAACAGATTTGCAAGCAGCTGCAAGCAATTTTGAGTTGAGATATGGC 358126
                               ?     ?          i            i  i    ii     v
  rnd-1_family-          1 TGGANACAGANTTGCAAGCAGTTGCAAGCAATTTCGAATTGAAGTATGGG 50

  scaffold257|s     358127 AAAGGTGATGAAGAGAAGGTTGTTTGGAAAATTTTGTTTGAGAAAGAGCA 358176
                           i ?  i  i     v   i i  v     i   i   i     ?      
  rnd-1_family-         51 GANGGCGACGAAGACAAGATCGTGTGGAAGATTCTGTCTGAGANAGAGCA 100

  scaffold257|s     358177 AATAACTGTCTGCCCGATGGAGGATGCAATGGCGGAAGGTTCAGCTGCTG 358226
                           i  v           i        -   --        v   v    v  
  rnd-1_family-        101 GATCACTGTCTGCCCAATGGAGGA-GCA--GGCGGAAGCTTCCGCTGATG 147

  scaffold257|s     358227 AAGACAGGACGCCTTCGGATGACTCTCCTTTTTTGGATGACATTCCATGG 358276
                              -               i  -              ?            
  rnd-1_family-        148 AAG-CAGGACGCCTTCGGACGA-TCTCCTTTTTTGGANGACATTCCATGG 195

  scaffold257|s     358277 GATAAGAATCCCAACAATGTTGATTATAATTTGGTCTTATTTGAGAACTT 358326
                                ?i          ?        i    i?i    ?        v  
  rnd-1_family-        196 GATAANGATCCCAACAANGTTGATTACAATTCNATCTTNTTTGAGAAGTT 245

  scaffold257|s     358327 CTATCCATCTCTAAAAGGCAAGGCAGCAGTGTTGGACGAGTACTTGTCAC 358376
                             v         vi i  ?                 i           ? 
  rnd-1_family-        246 CTTTCCATCTCTCGAGGGNAAGGCAGCAGTGTTGGATGAGTACTTGTCNC 295

  scaffold257|s     358377 ATCCTTTGACAAATCCAGAGGTACCAAATAAATGGAAGGATCAAGTGGCT 358426
                           iiv ? i            ? i       ???       ?  i      v
  rnd-1_family-        296 GCGCNTCGACAAATCCAGANGCACCAAATNNNTGGAAGGNTCGAGTGGCA 345

  scaffold257|s     358427 GCCACTAATATCAAATCCCACAGCCCAGAATCGAACGATCTCAATGCTTT 358476
                            v ivi  i  i    i    v       vv vi      i i       
  rnd-1_family-        346 GACGACAACATTAAATTCCACCGCCCAGATGCCGACGATCCCGATGCTTT 395

  scaffold257|s     358477 GGTCAAGATTTGCATGACACTGTTGATAACTTTGGTCTTGGAGGTACACA 358526
                                    i  i?    v   v  i ?  ?vi?  ?        ?    
  rnd-1_family-        396 GGTCAAGATCTGTNTGACTCTGATGGTNACNGCNGTNTTGGAGGTNCACA 445

  scaffold257|s     358527 AGGGAATCGCTGGGTTGTGGCAATGAGGTAATTCTTCCGGTATGAACGAT 358576
                                     v   i       i? ?  ?  i  ?     ?     v  v
  rnd-1_family-        446 AGGGAATCGCGGGGCTGTGGCAGNGNGGNAACTCNTCCGGNATGAAGGAG 495

  scaffold257|s     358577 TACCCGAATTAAGGGCAATACATCCCCAAGGACTATTTCAAAGCCTACAT 358626
                            ?   i  i  v  ?  i        v        i        v v v 
  rnd-1_family-        496 TNCCCAAACTACGGNCAGTACATCCCGAAGGACTACTTCAAAGCATTCCT 545

  scaffold257|s     358627 ATATGGGTTTCCTTATCTCTGGGTGGAGAAGAAGTACTGGGATGTGAATA 358676
                           ?  i  ?  ?  ?  i  ?    i            i        vi   
  rnd-1_family-        546 NTACGGNTTNCCNTACCTNTGGGCGGAGAAGAAGTATTGGGATGTCGATA 595

  scaffold257|s     358677 GTGCAGAACTTCCTTTCAAGTTCCTTGCTCCCTTC 358711
                             ---        ?  ii v           v   
  rnd-1_family-        596 GT---GAACTTCCNTTTGATTTCCTTGCTCCATTC 627

Matrix = 20p43g.matrix
Kimura (with divCpGMod) = 13.29
Transitions / transversions = 1.69 (54/32)
Gap_init rate = 0.01 (8 / 634), avg. gap size = 1.00 (8 / 8)


2597 12.20 4.38 0.23 scaffold257|size437727 359607 360017 (77517) rnd-1_family-671#Unknown 644 1071 (0) m_b1759s001i42 85021

  scaffold257|s     359607 AATTCACTGGAGACTTCTTTGATAACATGGATGAGGATTTCATTGATGAC 359656
                                              i     ?        ?     ?i        
  rnd-1_family-        644 AATTCACTGGAGACTTCTTCGATAANATGGATGANGATTTNGTTGATGAC 693

  scaffold257|s     359657 TTCAATGTTAGGACAATGGCCAATTTGATTGGAAGTCCATTGTCAGATGG 359706
                              i i              v           ?  v  i   ? v     
  rnd-1_family-        694 TTCGACGTTAGGACAATGGCAAATTTGATTGGNAGGCCGTTGNCCGATGG 743

  scaffold257|s     359707 GCGCTTGAGGTAATGCTCTACTAATCAGCCTAGGGCATGGACTGCTCCTT 359756
                           i  ?    i   vi -  v  v        i  v   i       ?i   
  rnd-1_family-        744 ACGNTTGAAGTATCG-TCGACAAATCAGCCCAGCGCACGGACTGCNTCTT 792

  scaffold257|s     359757 CCGGGGTTACAATGAAGCCTGTTGTACGCATCACCGACAAAGATGGCTCT 359806
                               v v     i            ?  ?       i?vv      v  i
  rnd-1_family-        793 CCGGCGGTACAACGAAGCCTGTTGTNCGNATCACCGGNCCAGATGGATCC 842

  scaffold257|s     359807 ATTGTTCACCCAAGAATCAATGAGAAAGAAGATGCAAAGGTTAGGGTCAG 359856
                              i    i       ?v?   i          ? i              
  rnd-1_family-        843 ATTATTCATCCAAGAANGNATGGGAAAGAAGATNCGAAGGTTAGGGTCAG 892

  scaffold257|s     359857 GCAGCAGAGTTGCTTCATTTGCCGCCAGTACACGCAGAAGACAATCAATA 359906
                                    i  i   i              ? v v            i 
  rnd-1_family-        893 GCAGCAGAGCTGTTTCGTTTGCCGCCAGTACNCTCCGAAGACAATCAACA 942

  scaffold257|s     359907 CACAGTGGAAGTGTCATATATGTTGCATGCCTTTGTGCCACGTCGA---- 359952
                                          iv      v       ?i       v  i  ----
  rnd-1_family-        943 CACAGTGGAAGTGTCGGATATGTGGCATGCCNCTGTGCCAGGTTGATAGG 992

  scaffold257|s     359953 --------------TTGGAGGCCTTACTCGTGCATCGATGAGCACCTCTC 359988
                           -------------- i       ?     ?        v           
  rnd-1_family-        993 AGTGATGGTANCGCTCGGAGGCCNTACTCNTGCATCGAGGAGCACCTCTC 1042

  scaffold257|s     359989 ATCACACAATGAGTATATTGGATGCATCT 360017
                           i     vi i                v  
  rnd-1_family-       1043 GTCACAAGACGAGTATATTGGATGCAACT 1071

Matrix = 20p43g.matrix
Kimura (with divCpGMod) = 10.45
Transitions / transversions = 1.38 (29/21)
Gap_init rate = 0.01 (3 / 410), avg. gap size = 6.33 (19 / 3)

2346 16.08 4.37 0.84 scaffold257|size437727 359674 360131 (77403) rnd-1_family-939#Unknown 1 474 (0) m_b1759s001i44 85021

  scaffold257|s     359674 GGCCAATTTGATTGGAAGTCCATTGTCAGATGGGCGCTTGAGGTAATGCT 359723
                              ?     i       iv  i   ? ?     i           vi ?v
  rnd-1_family-          1 GGCNAATTTAATTGGAAAGCCGTTGNCNGATGGACGCTTGAGGTATCGNA 50

  scaffold257|s     359724 CTACTAATCAGCCTAGGGCATGGACTGCTCCTTCCGGGGTTACAATGAAG 359773
                              ??v       i  v  vv             iv   ??? v ii   
  rnd-1_family-         51 CTANNCATCAGCCCAGTGCCAGGACTGCTCCTTCTCGGGNNNCTACAAAG 100

  scaffold257|s     359774 CCTGTTGTACGCATCACCGACAAAGATGGCTCTATTGTTCACCCAAGAAT 359823
                                   ?  ?       i?vv      v  i   i    i    i vv
  rnd-1_family-        101 CCTGTTGTNCGNATCACCGGNCCAGATGGATCCATTATTCATCCAAAACA 150

  scaffold257|s     359824 CAATGAGAAAGAAGATGCAAAGGTTAGGGTCAGGCAGCAGAGTTGCTTCA 359873
                           vi   i   i    ivv v                       i  i    
  rnd-1_family-        151 GGATGGGAAGGAAGGGTCCAAGGTTAGGGTCAGGCAGCAGAGCTGTTTCA 200

  scaffold257|s     359874 TTTGCCGCCAGTACAC-GCAGAAGACAATCAATACACAGTGGAAGTGTCA 359922
                                         ? -  --  i  ??    i                i
  rnd-1_family-        201 TTTGCCGCCAGTACNCTGC--AAAACNNTCAACACACAGTGGAAGTGTCG 248

  scaffold257|s     359923 TATATGTTGCATGCCTTTGTGCCACGT------------------CGATT 359954
                           viv?   v       ?i       v  ------------------  i i
  rnd-1_family-        249 GGANTGTGGCATGCCNCTGTGCCAGGTTGATAGGAGTGACGGNANCGGTC 298

  scaffold257|s     359955 GGAGGCCTTACTCGTGCA-TCGATGAGCACCTCTCATCACACAATGAGTA 360003
                                  v     ?    -    -        v  i     vi i     
  rnd-1_family-        299 GGAGGCCGTACTCNTGCATTCGA-GAGCACCTGTCGTCACAAGACGAGTA 347

  scaffold257|s     360004 TATTGGATGCATCTTAATGAAACACATCAGCTTCATATTGCCTGATGACT 360053
                                 i   iv -      ?  i  v         vi    v   v   
  rnd-1_family-        348 TATTGGGTGCGAC-TAATGANACGCAACAGCTTCATCCTGCCGGATCACT 396

  scaffold257|s     360054 TGAGGAAGTGCACCATGACATGACAGCAGGAGCAGATCCGTGAACATGAG 360103
                              i     i  v       i   v          v    i     v  v
  rnd-1_family-        397 TGAAGAAGTACAGCATGACACGACTGCAGGAGCAGCTCCGCGAACAGGAC 446

  scaffold257|s     360104 AGGCAGAGGAAGAGGATGGAGCGGCAGG 360131
                                                  ?    
  rnd-1_family-        447 AGGCAGAGGAAGAGGATGGAGCGNCAGG 474

Matrix = 20p43g.matrix
Kimura (with divCpGMod) = 16.46
Transitions / transversions = 1.09 (38/35)
Gap_init rate = 0.02 (7 / 457), avg. gap size = 3.43 (24 / 7)

2545 12.34 0.00 1.01 scaffold257|size437727 359949 360349 (77185) rnd-1_family-1321#Unknown 8 404 (0) m_b1759s001i45 85021

  scaffold257|s     359949 TCGATTGGAGGCCTTACTCGTGCATCGATGAGCACCTCTCATCACACAAT 359998
                              v i           ? ?        ?     i     i     vi i
  rnd-1_family-          8 TCGCTCGGAGGCCTTACNCNTGCATCGANGAGCATCTCTCGTCACAAGAC 57

  scaffold257|s     359999 GAGTATATTGGATGCATCTTAATGAAACACATCAGCTTCATATTGCCTGA 360048
                                           v  -      i i  v   i     vi    v  
  rnd-1_family-         58 GAGTATATTGGATGCAACT-AATGAAGCGCAACAGTTTCATCCTGCCGGA 106

  scaffold257|s     360049 TGACTTGAGGAAGTGCACCATGACATGACAGCAGGAGCAGATCCGTGAAC 360098
                            v      i     i  v       i   v          v    i    
  rnd-1_family-        107 TCACTTGAAGAAGTACAGCATGACACGACTGCAGGAGCAGCTCCGCGAAC 156

  scaffold257|s     360099 ATGAGAGGCAGAGGAAGAGGATGGAGCGGCAGGTGCAGAGTGGAAGTATG 360148
                            v  v                       ?    v             vi 
  rnd-1_family-        157 AGGACAGGCAGAGGAAGAGGATGGAGCGNCAGGGGCAGAGTGGAAGTCCG 206

  scaffold257|s     360149 GAAAGTGTGAGTACCCCTGAGGAAGAATGGCATAGGGCATTGGTTAGAGA 360198
                                i                     i   i   i    i i?      
  rnd-1_family-        207 GAAAGCGTGAGTACCCCTGAGGAAGAACGGCGTAGAGCATCGANTAGAGA 256

  scaffold257|s     360199 GCATGAGAAGAGGAGGATGGATGAAGCGAGGTCAGCACTCAGTAGGTCGG 360248
                             i   i i  i                   v i    v?      v   
  rnd-1_family-        257 GCGTGAAAGGAAGAGGATGGATGAAGCGAGGGCGGCACGNAGTAGGACGG 306

  scaffold257|s     360249 TACAGAGGGATTTGAGGAAGAGGACCAGGACTGGGAGAGACACTCCACAG 360298
                              --   i  ii                 v  i -           ?  
  rnd-1_family-        307 TAC--AGGAATCCGAGGAAGAGGACCAGGAGTGAG-GAGACACTCCANAG 353

  scaffold257|s     360299 AGGGTGCTGAGGTCAAAGAAGTAATGTGTTTGCATGCTTCATTGTAGATT 360348
                                       ?   i      i?                         
  rnd-1_family-        354 AGGGTGCTGAGGNCAAGGAAGTAGNGTGTTTGCATGCTTCATTGTAGATT 403

  scaffold257|s     360349 T 360349
                            
  rnd-1_family-        404 T 404

Matrix = 20p43g.matrix
Kimura (with divCpGMod) = 10.05
Transitions / transversions = 1.72 (31/18)
Gap_init rate = 0.01 (4 / 400), avg. gap size = 1.00 (4 / 4)


903 24.06 8.60 5.03 scaffold257|size437727 359624 360065 (77469) C rnd-1_family-957#Unknown (47) 479 23 m_b1759s001i43 85024

  scaffold257|s     359624 TTTGATAACATGGATGAGGAT---TTCATTGATGACTTCAATGTTAGGAC 359670
                             v  ?  iiv      v   ---  vi           i i  ?     
C rnd-1_family-        479 TTGGANAATGAGGATGACGATGAATTAGTTGATGACTTCGACGTNAGGAC 430

  scaffold257|s     359671 AATGGCCAATTTGATTGGAAGTCCATTGTCAGATGGGCGCTTGAGGTAAT 359720
                           ?     v           ?  v vv iii -     i  ?  vv i  vv
C rnd-1_family-        429 NATGGCAAATTTGATTGGNAGGCGCTCACC-GATGGACGNTTTCGATATA 381

  scaffold257|s     359721 GCTCTACTAATCAGCCTAGGGC-ATGG--ACTGCTCCTTCCGGGGTTACA 359767
                            vv viv vi   i  i  v  - v  --      i v  v iiii--  
C rnd-1_family-        380 GGACAGGTCGTCAACCCAGTGCCAGGGCAACTGCTTCGTCGGAAAC--CA 333

  scaffold257|s     359768 ATG--AAGCCTGTTGTACGCATCACCGACAAAGATGG----CTCTATTGT 359811
                              --     ?i    ?  ?       ivvv      ----   i   i 
C rnd-1_family-        332 ATGCAAAGCCNATTGTNCGNATCACCGGGCCAGATGGAAGCCTCCATTAT 283

  scaffold257|s     359812 TCACCCAAGAATCAATGAGAAAGAAG-ATGCAAAGGTTAGGGTCAGGCAG 359860
                           i  ---   i v v v -----    -i v   --  -- v     ----
C rnd-1_family-        282 CCA---AAGGAGCCAGG-----GAAGCGTCCAA--GT--GCGTCAG---- 249

  scaffold257|s     359861 CAGAGTTGCTTCATTTGCCGCCAGTACACGCAGAAGACAATCAATACACA 359910
                                i  i   i              v vv v  ivivv    i     
C rnd-1_family-        248 CAGAGCTGTTTCGTTTGCCGCCAGTACTCTGATAAATTCTTCAACACACA 199

  scaffold257|s     359911 GTGGAAGTGTCATATATGTTGCATGCCTTTGTGCCACGTCGA-----TTG 359955
                                      ivivv   v i     ?i       v  i  -----   
C rnd-1_family-        198 GTGGAAGTGTCGGGATTGTGGTATGCCNCTGTGCCAGGTTGATAGAGTTG 149

  scaffold257|s     359956 G-------------AGGCCTTACTCGTGCATCGATGAGCACCTCTCATCA 359992
                           i-------------     v     ?     i ?v      vvv?ii  v
C rnd-1_family-        148 ATAAGAATGCAGGCAGGCCGTACTCNTGCATTGNGGAGCACAAGNTGTCT 99

  scaffold257|s     359993 CACAATGAGTATATTGGATGCATCTTAATGAAA---CACA----TCAGCT 360035
                           vi?   i   ?      i  ii---v  v  v ---    ----   -  
C rnd-1_family-         98 GGNAATAAGTNTATTGGGTGTG---GAAAGATACCCCACAGGACTCA-CT 53

  scaffold257|s     360036 TCATATTGCCTGATGACTTGAGGAAGTGCA 360065
                               v  i  v     ?    i     ?  
C rnd-1_family-         52 TCATCTTACCAGATGANTTGAAGAAGTNCA 23

Matrix = 20p43g.matrix
Kimura (with divCpGMod) = 28.63
Transitions / transversions = 0.91 (48/53)
Gap_init rate = 0.07 (33 / 441), avg. gap size = 1.85 (61 / 33)


2597 12.20 4.38 0.23 scaffold257|size437727 359607 360017 (77517) rnd-1_family-671#Unknown 644 1071 (0) m_b1759s001i42 85021

  scaffold257|s     359607 AATTCACTGGAGACTTCTTTGATAACATGGATGAGGATTTCATTGATGAC 359656
                                              i     ?        ?     ?i        
  rnd-1_family-        644 AATTCACTGGAGACTTCTTCGATAANATGGATGANGATTTNGTTGATGAC 693

  scaffold257|s     359657 TTCAATGTTAGGACAATGGCCAATTTGATTGGAAGTCCATTGTCAGATGG 359706
                              i i              v           ?  v  i   ? v     
  rnd-1_family-        694 TTCGACGTTAGGACAATGGCAAATTTGATTGGNAGGCCGTTGNCCGATGG 743

  scaffold257|s     359707 GCGCTTGAGGTAATGCTCTACTAATCAGCCTAGGGCATGGACTGCTCCTT 359756
                           i  ?    i   vi -  v  v        i  v   i       ?i   
  rnd-1_family-        744 ACGNTTGAAGTATCG-TCGACAAATCAGCCCAGCGCACGGACTGCNTCTT 792

  scaffold257|s     359757 CCGGGGTTACAATGAAGCCTGTTGTACGCATCACCGACAAAGATGGCTCT 359806
                               v v     i            ?  ?       i?vv      v  i
  rnd-1_family-        793 CCGGCGGTACAACGAAGCCTGTTGTNCGNATCACCGGNCCAGATGGATCC 842

  scaffold257|s     359807 ATTGTTCACCCAAGAATCAATGAGAAAGAAGATGCAAAGGTTAGGGTCAG 359856
                              i    i       ?v?   i          ? i              
  rnd-1_family-        843 ATTATTCATCCAAGAANGNATGGGAAAGAAGATNCGAAGGTTAGGGTCAG 892

  scaffold257|s     359857 GCAGCAGAGTTGCTTCATTTGCCGCCAGTACACGCAGAAGACAATCAATA 359906
                                    i  i   i              ? v v            i 
  rnd-1_family-        893 GCAGCAGAGCTGTTTCGTTTGCCGCCAGTACNCTCCGAAGACAATCAACA 942

  scaffold257|s     359907 CACAGTGGAAGTGTCATATATGTTGCATGCCTTTGTGCCACGTCGA---- 359952
                                          iv      v       ?i       v  i  ----
  rnd-1_family-        943 CACAGTGGAAGTGTCGGATATGTGGCATGCCNCTGTGCCAGGTTGATAGG 992

  scaffold257|s     359953 --------------TTGGAGGCCTTACTCGTGCATCGATGAGCACCTCTC 359988
                           -------------- i       ?     ?        v           
  rnd-1_family-        993 AGTGATGGTANCGCTCGGAGGCCNTACTCNTGCATCGAGGAGCACCTCTC 1042

  scaffold257|s     359989 ATCACACAATGAGTATATTGGATGCATCT 360017
                           i     vi i                v  
  rnd-1_family-       1043 GTCACAAGACGAGTATATTGGATGCAACT 1071

Matrix = 20p43g.matrix
Kimura (with divCpGMod) = 10.45
Transitions / transversions = 1.38 (29/21)
Gap_init rate = 0.01 (3 / 410), avg. gap size = 6.33 (19 / 3)

2346 16.08 4.37 0.84 scaffold257|size437727 359674 360131 (77403) rnd-1_family-939#Unknown 1 474 (0) m_b1759s001i44 85021

  scaffold257|s     359674 GGCCAATTTGATTGGAAGTCCATTGTCAGATGGGCGCTTGAGGTAATGCT 359723
                              ?     i       iv  i   ? ?     i           vi ?v
  rnd-1_family-          1 GGCNAATTTAATTGGAAAGCCGTTGNCNGATGGACGCTTGAGGTATCGNA 50

  scaffold257|s     359724 CTACTAATCAGCCTAGGGCATGGACTGCTCCTTCCGGGGTTACAATGAAG 359773
                              ??v       i  v  vv             iv   ??? v ii   
  rnd-1_family-         51 CTANNCATCAGCCCAGTGCCAGGACTGCTCCTTCTCGGGNNNCTACAAAG 100

  scaffold257|s     359774 CCTGTTGTACGCATCACCGACAAAGATGGCTCTATTGTTCACCCAAGAAT 359823
                                   ?  ?       i?vv      v  i   i    i    i vv
  rnd-1_family-        101 CCTGTTGTNCGNATCACCGGNCCAGATGGATCCATTATTCATCCAAAACA 150

  scaffold257|s     359824 CAATGAGAAAGAAGATGCAAAGGTTAGGGTCAGGCAGCAGAGTTGCTTCA 359873
                           vi   i   i    ivv v                       i  i    
  rnd-1_family-        151 GGATGGGAAGGAAGGGTCCAAGGTTAGGGTCAGGCAGCAGAGCTGTTTCA 200

  scaffold257|s     359874 TTTGCCGCCAGTACAC-GCAGAAGACAATCAATACACAGTGGAAGTGTCA 359922
                                         ? -  --  i  ??    i                i
  rnd-1_family-        201 TTTGCCGCCAGTACNCTGC--AAAACNNTCAACACACAGTGGAAGTGTCG 248

  scaffold257|s     359923 TATATGTTGCATGCCTTTGTGCCACGT------------------CGATT 359954
                           viv?   v       ?i       v  ------------------  i i
  rnd-1_family-        249 GGANTGTGGCATGCCNCTGTGCCAGGTTGATAGGAGTGACGGNANCGGTC 298

  scaffold257|s     359955 GGAGGCCTTACTCGTGCA-TCGATGAGCACCTCTCATCACACAATGAGTA 360003
                                  v     ?    -    -        v  i     vi i     
  rnd-1_family-        299 GGAGGCCGTACTCNTGCATTCGA-GAGCACCTGTCGTCACAAGACGAGTA 347

  scaffold257|s     360004 TATTGGATGCATCTTAATGAAACACATCAGCTTCATATTGCCTGATGACT 360053
                                 i   iv -      ?  i  v         vi    v   v   
  rnd-1_family-        348 TATTGGGTGCGAC-TAATGANACGCAACAGCTTCATCCTGCCGGATCACT 396

  scaffold257|s     360054 TGAGGAAGTGCACCATGACATGACAGCAGGAGCAGATCCGTGAACATGAG 360103
                              i     i  v       i   v          v    i     v  v
  rnd-1_family-        397 TGAAGAAGTACAGCATGACACGACTGCAGGAGCAGCTCCGCGAACAGGAC 446

  scaffold257|s     360104 AGGCAGAGGAAGAGGATGGAGCGGCAGG 360131
                                                  ?    
  rnd-1_family-        447 AGGCAGAGGAAGAGGATGGAGCGNCAGG 474

Matrix = 20p43g.matrix
Kimura (with divCpGMod) = 16.46
Transitions / transversions = 1.09 (38/35)
Gap_init rate = 0.02 (7 / 457), avg. gap size = 3.43 (24 / 7)

2545 12.34 0.00 1.01 scaffold257|size437727 359949 360349 (77185) rnd-1_family-1321#Unknown 8 404 (0) m_b1759s001i45 85021

  scaffold257|s     359949 TCGATTGGAGGCCTTACTCGTGCATCGATGAGCACCTCTCATCACACAAT 359998
                              v i           ? ?        ?     i     i     vi i
  rnd-1_family-          8 TCGCTCGGAGGCCTTACNCNTGCATCGANGAGCATCTCTCGTCACAAGAC 57

  scaffold257|s     359999 GAGTATATTGGATGCATCTTAATGAAACACATCAGCTTCATATTGCCTGA 360048
                                           v  -      i i  v   i     vi    v  
  rnd-1_family-         58 GAGTATATTGGATGCAACT-AATGAAGCGCAACAGTTTCATCCTGCCGGA 106

  scaffold257|s     360049 TGACTTGAGGAAGTGCACCATGACATGACAGCAGGAGCAGATCCGTGAAC 360098
                            v      i     i  v       i   v          v    i    
  rnd-1_family-        107 TCACTTGAAGAAGTACAGCATGACACGACTGCAGGAGCAGCTCCGCGAAC 156

  scaffold257|s     360099 ATGAGAGGCAGAGGAAGAGGATGGAGCGGCAGGTGCAGAGTGGAAGTATG 360148
                            v  v                       ?    v             vi 
  rnd-1_family-        157 AGGACAGGCAGAGGAAGAGGATGGAGCGNCAGGGGCAGAGTGGAAGTCCG 206

  scaffold257|s     360149 GAAAGTGTGAGTACCCCTGAGGAAGAATGGCATAGGGCATTGGTTAGAGA 360198
                                i                     i   i   i    i i?      
  rnd-1_family-        207 GAAAGCGTGAGTACCCCTGAGGAAGAACGGCGTAGAGCATCGANTAGAGA 256

  scaffold257|s     360199 GCATGAGAAGAGGAGGATGGATGAAGCGAGGTCAGCACTCAGTAGGTCGG 360248
                             i   i i  i                   v i    v?      v   
  rnd-1_family-        257 GCGTGAAAGGAAGAGGATGGATGAAGCGAGGGCGGCACGNAGTAGGACGG 306

  scaffold257|s     360249 TACAGAGGGATTTGAGGAAGAGGACCAGGACTGGGAGAGACACTCCACAG 360298
                              --   i  ii                 v  i -           ?  
  rnd-1_family-        307 TAC--AGGAATCCGAGGAAGAGGACCAGGAGTGAG-GAGACACTCCANAG 353

  scaffold257|s     360299 AGGGTGCTGAGGTCAAAGAAGTAATGTGTTTGCATGCTTCATTGTAGATT 360348
                                       ?   i      i?                         
  rnd-1_family-        354 AGGGTGCTGAGGNCAAGGAAGTAGNGTGTTTGCATGCTTCATTGTAGATT 403

  scaffold257|s     360349 T 360349
                            
  rnd-1_family-        404 T 404

Matrix = 20p43g.matrix
Kimura (with divCpGMod) = 10.05
Transitions / transversions = 1.72 (31/18)
Gap_init rate = 0.01 (4 / 400), avg. gap size = 1.00 (4 / 4)


315 10.17 1.69 0.00 scaffold257|size437727 360341 360399 (77135) C rnd-5_family-2472#Unknown (11) 66 7 m_b1759s001i46 85025

  scaffold257|s     360341 TGTAGATTTGGTTTAACATGTAGTTAGCATGGGGATTT-TTTTATTAGTA 360389
                                v v  v               ?           -    ii     
C rnd-5_family-         66 TGTAGTTATGTTTTAACATGTAGTTANCATGGGGATTTTTTTTGCTAGTA 17

  scaffold257|s     360390 ATTTTGCTAG 360399
                                 i   
C rnd-5_family-         16 ATTTTGTTAG 7

Matrix = 20p43g.matrix
Kimura (with divCpGMod) = 11.16
Transitions / transversions = 1.00 (3/3)
Gap_init rate = 0.02 (1 / 58), avg. gap size = 1.00 (1 / 1)


725 10.42 0.00 0.00 scaffold257|size437727 360407 360502 (77032) C genome_11_9683#DNA (360) 96 1 m_b1759s001i47 85019

  scaffold257|s     360407 TGGCTCATAGGTGTCCTCATAGGTTGTAGAAATTGAGATAGAAATAAGTA 360456
                             i                     i       v v      i        
C genome_11_968         96 TGACTCATAGGTGTCCTCATAGGTCGTAGAAAATCAGATAGGAATAAGTA 47

  scaffold257|s     360457 CATCTTGGACTATGAGTCATAGCTCATAGTTTCCACCACTGACCAC 360502
                           ii   i         v              i               
C genome_11_968         46 TGTCTCGGACTATGACTCATAGCTCATAGTCTCCACCACTGACCAC 1

Matrix = 20p43g.matrix
Kimura (with divCpGMod) = 9.13
Transitions / transversions = 2.33 (7/3)
Gap_init rate = 0.00 (0 / 95), avg. gap size = 0.0 (0 / 0)


364 36.84 1.23 0.92 scaffold257|size437727 361403 361728 (75806) rnd-5_family-3711#Unknown 5921 6247 (116) m_b1759s001i48 85026

  scaffold257|s     361403 TTGCAGAGGGAGGGTCCAATCTACGAGAGGCTCAAAACCAGGTAAACCAC 361452
                             v   v ii i v  v  i  v? i     iivi   vvv iv   v v
  rnd-5_family-       5921 TTTCAGCGAAAAGCTCAAACCTTNGGGAGGCCTTGAACATTGCCAACAAG 5970

  scaffold257|s     361453 TTGCTAATGGAAATAAACACAGGCAAGCATGACAGATGCAAGATGTGGGC 361502
                              vv v ?  v  vii  v?  v     i  ii     i iv     vv
  rnd-5_family-       5971 TTGAAACTNGACATTGGCAANGGGAAGCACGATGGATGCGAACTGTGGCA 6020

  scaffold257|s     361503 ATTCATGGACAATGGAGTCTGGTCAGCTGTGTGGTGTGAAAAAATGTCTT 361552
                           ivi? ii       vv  v     ?  ?     vvi i iiiv     v 
  rnd-5_family-       6021 GGCNACAGACAATGCTGTGTGGTCNGCNGTGTGCAATAAGGGCATGTCAT 6070

  scaffold257|s     361553 CGGCAAGACACCTCTT---TCTCTAGTATTAGAACTCAAGGTGCAAGGC- 361598
                            i  vv v  i  v  ---    i-- iv    vv    iv v vvv  -
  rnd-5_family-       6071 CAGCCCGCCATCTATTCGATCTCC--TGGTAGATATCAAACTCCTCTGCC 6118

  scaffold257|s     361599 ATGCTGCACGAGGTGTATCCTCATGTCTGCTACATCCCAAATAACAGAAT 361648
                            i v-   i  ?  v viii?  ivv  v i     i viivi v     
  rnd-5_family-       6119 ACGA-GCATGANGTCTTCTTNCACTGCTTCCACATCTCTGGAGAGAGAAT 6167

  scaffold257|s     361649 GATTGCCACTGGGATAGACTGATGGTCAAGGGGAGACTTTGAAACTGGCA 361698
                              i  v  v  vv i   v v v   v  i  i   vvv   v      
  rnd-5_family-       6168 GATCGCAACAGGTCTGGACGGTTTGTCCAGAGGGGACGAAGAATCTGGCA 6217

  scaffold257|s     361699 TCTCCCTGGGCTATGACCTACATCACTTCC 361728
                             v vi i  vi    i  i iiv      
  rnd-5_family-       6218 TCGCGTTAGGACATGATCTGCGCGACTTCC 6247

Matrix = 20p43g.matrix
Kimura (with divCpGMod) = 49.37
Transitions / transversions = 0.78 (52/67)
Gap_init rate = 0.02 (5 / 325), avg. gap size = 1.40 (7 / 5)


352 34.00 1.59 0.79 scaffold257|size437727 361849 362100 (75434) rnd-1_family-1286#LINE/R1 54 307 (235) m_b1759s001i49 85027

  scaffold257|s     361849 CATTTACCAGGAGTACACCCCTGGATGCCCCCGCCAGCCACAGTCTTGAT 361898
                              ?v   v  i  v   ?ii   iiv  i  ?     viv  i      
  rnd-1_family-         54 CATNAACCTGGGGTTCACNTTTGGGCCCCTCCNCCAGCGGGAGCCTTGAT 103

  scaffold257|s     361899 AGCACTAAAACAATTGACACAGGCTAAGCACAAATGGCTGCATACCGCAA 361948
                           ?   i ii  v  v vi v  i  v  i vv  ii   i?iviiv   v 
  rnd-1_family-        104 NGCATTGGAAGAAATTGCTCAAGCAAAACTGAAGCGGCCNTTCGACGCTA 153

  scaffold257|s     361949 CCCACGTTGTCCTCATACCATGGCTCTTGTGCAGGGAGGAATTGCAGGCA 361998
                            i  i  vv iv ii -  ?i ?   i   iivvv     i-  v  i i
  rnd-1_family-        154 CTCATGTGTTTGTTGT-CCNCGNCTCCTGTATTTTGAGGAG-TGGAGACG 201

  scaffold257|s     361999 A-GGTTCGAGAAGGAAATAGACATCGGGTTTGTTCTCAGAGCTGGTTC-C 362046
                            - v     ?  i     i  iv  v     ? vv iii v vii   - 
  rnd-1_family-        202 ACGTTTCGANAAAGAAATGGATTTCTGGTTTNTGATTGAACCAAATTCAC 251

  scaffold257|s     362047 CAT--TGGCCTTCCACAGCTCACAAGCCGCTTCTTGTTGGCCTCTCTTTC 362094
                              --      vv v v    iii i  v   v  v i  ?v v  ?   
  rnd-1_family-        252 CATTGTGGCCTAACTCTGCTCGTGAACCTCTTGTTTTCGGNATATCNTTC 301

  scaffold257|s     362095 CCTCTT 362100
                             v   
  rnd-1_family-        302 CCACTT 307

Matrix = 20p43g.matrix
Kimura (with divCpGMod) = 44.64
Transitions / transversions = 1.12 (45/40)
Gap_init rate = 0.02 (5 / 251), avg. gap size = 1.20 (6 / 5)


758 30.53 2.28 0.37 scaffold257|size437727 363022 363284 (74250) rnd-1_family-1131#Unknown 1 268 (21) m_b1759s001i50 85028

  scaffold257|s     363022 GGCATACAAGGATTTGAAGTCATATGGACTGATTTAGCTATACTACAATA 363071
                             v  i i?  ? ?      ?i i     v  i  i  iii?  i?ii  
  rnd-1_family-          1 GGAATGCGNGGNTNTGAAGTNGTGTGGACAGACTTGGCCGCNCTGNGGTA 50

  scaffold257|s     363072 TGACTTAAACTTTTGTGAAGAACAAGGGGACTTCA-----GTGGCTTGGC 363116
                              i  i  ??vi  i  i    vi i   i    -----  ?  i    
  rnd-1_family-         51 TGATTTGAANNACTGCGAGGAACCGGAGGATTTCACTGGCGTNGCCTGGC 100

  scaffold257|s     363117 CCATCCTAGGACGTTTCAAGGGTCAGGATGGAAAACTACTACGGTACATG 363166
                            v  ?v i  ?  ?     i -i  v  i  ivii   vvvi v   i  
  rnd-1_family-        101 CAATNGTGGGNCGNTTCAAAG-CCACGACGGGCGGCTAGGTTGCTACGTG 149

  scaffold257|s     363167 ACCCCAATAGCAGGAGTCACTGATTTGGGCATCCGATTCTTCAAATGGAG 363216
                            ii  ?  v  i  ?iiv  ?i ? i?  ?   vi         i    v
  rnd-1_family-        150 ATTCCNATTGCGGGNACGACNAANTCNGGNATCGAATTCTTCAAGTGGAC 199

  scaffold257|s     363217 TCAGCATTTTGTCTGCAAGCTAGCCGTGGAAGGACA-AAAAATGGATGAG 363265
                               viv  i  i? ivi?      i    i    i-iivi i  ?  i 
  rnd-1_family-        200 TCAGAGGTTCGTTNGTCGNCTAGCCATGGAGGGACGCGGCGACGGNTGGG 249

  scaffold257|s     363266 TCTTTCAATGACAAGATGG 363284
                           i?  iv ii i ii     
  rnd-1_family-        250 CNTTCAAGCGGCGGGATGG 268

Matrix = 20p43g.matrix
Kimura (with divCpGMod) = 34.78
Transitions / transversions = 2.81 (59/21)
Gap_init rate = 0.01 (3 / 262), avg. gap size = 2.33 (7 / 3)


3242 22.82 4.84 1.27 scaffold257|size437727 363754 364663 (72871) C scaffold170|size558746_(dbseq-nr_246)_[277812,288266]#LTR/Gypsy (7352) 3103 2162 m_b1759s001i51 85029

  scaffold257|s     363754 AGGCGGGATGCAAAACTCAGCCAGTGAGCTGAGTTTTGGCCATTTCACCA 363803
                               i i    vv       i v   ii        i   v     iv v
C scaffold170|s       3103 AGGCAGAATGCCTAACTCAGTCTGTGGACTGAGTTTCGGCGATTTCGACC 3054

  scaffold257|s     363804 GTAGGCCTGTAAATATTTAATTGAAAAAAATTGACATGTGGCGAGTGTAA 363853
                               i       v              vi            i    i  i
C scaffold170|s       3053 GTAGACCTGTAACTATTTAATTGAAAATGATTGACATGTGGTGAGTATAG 3004

  scaffold257|s     363854 TACTGCAAAAAAGACAAGGTCATCAGAA-CTCACCCTCTAAATATACTGG 363902
                            iv  i i  v viv ii  iv v iv -  i    i vv       i  
C scaffold170|s       3003 TGGTGTAGAACATGAAGAGTTTTAAATATCTTACCCCCACAATATACCGG 2954

  scaffold257|s     363903 CCGCTGCCAATTGTTGTTGGCAACACGGCGGTGCCAGGCAGGATCCCAAA 363952
                            i             v         i      v v    i i  v  v  
C scaffold170|s       2953 CTGCTGCCAATTGTTCTTGGCAACATGGCGGTCCAAGGCGGAATGCCTAA 2904

  scaffold257|s     363953 CTCAGTCTGTG------AACTGAGTTTTGGCCACTCCCGTGGTTGGTCTG 363996
                                      ------          i   v i iivvii  v ii   
C scaffold170|s       2903 CTCAGTCTGTGTCTGTGAACTGAGTTTCGGCGATTTTGCCAGTAGACCTG 2854

  scaffold257|s     363997 TAAATATTTAATTGAAAAAAATC--TCTGTGCTGAGTAAAATAAT-TGTA 364043
                              v  v               v--iv    i    i v    i -  v 
C scaffold170|s       2853 TAACTAATTAATTGAAAAAAATGAACATGTGTTGAGCACAATAGTGTGAA 2804

  scaffold257|s     364044 AAAA--TGGGT---------CTCACCTTGACAATATACCTGCCGCTGCCA 364082
                               --  i  ---------      iiv v        v          
C scaffold170|s       2803 AAAAGATGAGTTCATGAAAACTCACCCCCAAAATATACCGGCCGCTGCCA 2754

  scaffold257|s     364083 ATTGTTGTTGGCTAGATGGCAGCGGTAAGTGGGATGCCAAACTCAGTCTA 364132
                                 v     v v i   i ivvv v i  i     v          i
C scaffold170|s       2753 ATTGTTCTTGGCAACACGGCGGTCCAATGCGGAATGCCTAACTCAGTCTG 2704

  scaffold257|s     364133 TGAACTGAGTTTCGGCCATT---CCCGTGGTAGGCCTGTAAATATTTAAT 364179
                             i             v   ---     i-   i       v        
C scaffold170|s       2703 TGGACTGAGTTTCGGCAATTTTGCCCGTA-TAGACCTGTAACTATTTAAT 2655

  scaffold257|s     364180 T---AAAAAAATACGTGTGCTGAGTAAAAAAATTGTAAAAAGGGGCAAGT 364226
                            ---      iv       v      v ivii -   i  viv ivi   
C scaffold170|s       2654 TGGAAAAAAAGGACGTGTGGTGAGTATAGTGGT-GTAGAACATGAAGAGT 2606

  scaffold257|s     364227 TCATTA--TAACTCACCTTGATAATA-ACCCGCCGCTGCCAATTGTTGTT 364273
                            --   --  v  i   iiv i    -   v  i                
C scaffold170|s       2605 T--TTAAATATCTTACCCCCACAATATACCGGCTGCTGCCAATTGTTGTT 2558

  scaffold257|s     364274 GGCTAGACTGCAG--CAGTAGGCGGGATGCCAAACTCAGTCTGTGGGATG 364321
                              v v iv  i --  --    i i     v              iv  
C scaffold170|s       2557 GGCAACATGGCGGTCCA--AGGCAGAATGCCTAACTCAGTCTGTGGACTG 2510

  scaffold257|s     364322 AGTTTTGGCCATTCCACCGGTAGGCCTGTAAATATTTAATTGAAAAAAAA 364371
                                  i v   i i i          i  v                 v
C scaffold170|s       2509 AGTTTTGACGATTTCGCTGGTAGGCCTGCAACTATTTAATTGAAAAAAAT 2460

  scaffold257|s     364372 TTGAAGTGCGCAGAGTTGAATAATTG-AAAAAAGAACGAGTTCATAAGAA 364420
                              vv   i vv    vv    -   - i  v ii  i iv  v i vv 
C scaffold170|s       2459 TTGCCGTGTGGTGAGTATAATA-TTGTAGAACAAGACAAAATCTTGATTA 2411

  scaffold257|s     364421 CTCACCTTAAAAATTGAGCCGCCGCTGCCAATTGTTGTTGGCTATGTGGT 364470
                                 iiv     vv v v                v     v iii  i
C scaffold170|s       2410 CTCACCCCCAAAATATACCGGCCGCTGCCAATTGTTCTTGGCAACACGGC 2361

  scaffold257|s     364471 GGTGCCAGG-GGGATGCCAAACTCAGTCTGTGGGGTGAGTTTCAGCCGTT 364519
                                v   -    v vvv              iv        i      
C scaffold170|s       2360 GGTGCAAGGCGGGAGGGATAACTCAGTCTGTGGACTGAGTTTCGGCCGTT 2311

  scaffold257|s     364520 CCCATGATGGGATGGTG-GGTATCA---ATGTAATTCAAAAAATG---GT 364562
                                      -i    -       ---        v       i---i 
C scaffold170|s       2310 CCCATGATGGG-CGGTGAGGTATCAGTGATGTAATTGAAAAAATACACAT 2262

  scaffold257|s     364563 G-GTGCAGGT-ATAGAAGTGAGAGTGCACCCCCTTTACAGTTGCTGCTGG 364610
                            -   - v  - v  v        v  i- v ivi        iiv    
C scaffold170|s       2261 GTGTG-ATGTGAAAGCAGTGAGAGGGCG-CACTGCTACAGTTGTCTCTGG 2214

  scaffold257|s     364611 TACAAGCACCTGTGTTGTAGGTATGACACGGTAT-TGTATCATACTATAA 364659
                           vv        vv       -     ii  vi  i- iv  -      v v
C scaffold170|s       2213 GTCAAGCACCATTGTTGTA-GTATGGTACCATACATAGAT-ATACTAAAC 2166

  scaffold257|s     364660 TGTA 364663
                               
C scaffold170|s       2165 TGTA 2162

Matrix = 20p43g.matrix
Kimura (with divCpGMod) = 25.20
Transitions / transversions = 0.99 (102/103)
Gap_init rate = 0.03 (31 / 909), avg. gap size = 1.81 (56 / 31)


642 11.80 2.61 11.35 scaffold257|size437727 364569 364721 (72813) rnd-5_family-1816#Unknown 210 350 (369) m_b1759s001i52 85030

  scaffold257|s     364569 GGTATAGAAGT-GAGAGTGCACCCCCTTTACAGTTGCTGCTGGTACAAGC 364617
                             v i      -               -- v  i          i     
  rnd-5_family-        210 GGGACAGAAGTTGAGAGTGCACCCCCT--AGAGCTGCTGCTGGTGCAAGC 257

  scaffold257|s     364618 ACCTGTGTTGTAGGTATGACACGGTATTGTATCATACTATAATGTAGGTA 364667
                            vv            -----           i     i   v ----   
  rnd-5_family-        258 AGGTGTGTTGTAGGT-----ACGGTATTGTACCATACCATACT----GTA 298

  scaffold257|s     364668 CATAAGTACTATTTTGAGTTGTGTA---ATTCTTGTGTTAGTATTTTTTG 364714
                           ?    ----      iv v     i---           v   -      
  rnd-5_family-        299 NATAA----TATTTTATGATGTGTGATTATTCTTGTGTTCGTA-TTTTTG 343

  scaffold257|s     364715 GTGCAGT 364721
                            i     
  rnd-5_family-        344 GCGCAGT 350

Matrix = 20p43g.matrix
Kimura (with divCpGMod) = 12.04
Transitions / transversions = 1.00 (8/8)
Gap_init rate = 0.12 (18 / 152), avg. gap size = 1.11 (20 / 18)

1987 11.36 0.62 1.57 scaffold257|size437727 364635 364956 (72578) rnd-3_family-259#Unknown 175 493 (2) m_b1759s001i53 85030

  scaffold257|s     364635 GACACGGTATTGTATCATACTATAATGTAGGTACATAAGTACTATTTTGA 364684
                            i  v         i        ?         i       v     ?  
  rnd-3_family-        175 GGCAAGGTATTGTACCATACTATNATGTAGGTATATAAGTAGTATTTNGA 224

  scaffold257|s     364685 GTTGTGTAATTCTTGTGTTAGTAT-TTTTTGGTGCAGTATCAAGTGTAGA 364733
                                              ?    -       i?v  ii           
  rnd-3_family-        225 GTTGTGTAATTCTTGTGTTNGTATATTTTTGGCNAAGCGTCAAGTGTAGA 274

  scaffold257|s     364734 ATATAGTAGGTATCATGATGTTAAAAGTAATATTAGGCCTAGCCAGTGAA 364783
                                     iv  vv ?iiv i  -- i i  - v i  i ivv - i 
  rnd-3_family-        275 ATATAGTAGGCCTCTAGNCAGTGAA--TGACAT-ACGTCTGGTACG-GGA 320

  scaffold257|s     364784 ATTCTCAAAATTTGTACTCAATTCCCATTTGGATGGTTTTTGAGAGATTT 364833
                                             i      i       -  ?      ?      
  rnd-3_family-        321 ATTCTCAAAATTTGTACTTAATTCCTATTTGGA-GGNTTTTGANAGATTT 369

  scaffold257|s     364834 GGCAGATTAGGGTTCTAACCTAGCCAGTGAATGACGTACTTGTGGGACAG 364883
                                        i                                    
  rnd-3_family-        370 GGCAGATTAGGGTCCTAACCTAGCCAGTGAATGACGTACTTGTGGGACAG 419

  scaffold257|s     364884 GAATTTTCAACATTCATATATAACTCCCATATGCAGGGTGTTTGAAAAAT 364933
                                i             v   i   i     v        ii      
  rnd-3_family-        420 GAATTCTCAACATTCATATTTAATTCCTATATGGAGGGTGTTCAAAAAAT 469

  scaffold257|s     364934 GGCAGAACAT-ATATAAAACCAAC 364956
                                     -             
  rnd-3_family-        470 GGCAGAACATAATATAAAACCAAC 493

Matrix = 20p43g.matrix
Kimura (with divCpGMod) = 12.37
Transitions / transversions = 2.00 (24/12)
Gap_init rate = 0.02 (7 / 321), avg. gap size = 1.00 (7 / 7)

863 13.63 2.78 2.21 scaffold257|size437727 364853 365032 (72502) rnd-5_family-1816#Unknown 462 642 (77) m_b1759s001i54 85030

  scaffold257|s     364853 CTAGCCAGTGAATGACGTACTTGTGGGACAGGAATTTTCAACATTCATAT 364902
                                                               i         i  i
  rnd-5_family-        462 CTAGCCAGTGAATGACGTACTTGTGGGACAGGAATTCTCAACATTCGTAC 511

  scaffold257|s     364903 ATAACTCCCATATGCAGGGTGTTTGAAAAA-TGGCAGAACATATATAAAA 364951
                           v   i   i  ?  v         i     -  i   -   -  i ?   
  rnd-5_family-        512 TTAATTCCTATNTGGAGGGTGTTTAAAAAATTGACAG-ACA-ATGTNAAA 559

  scaffold257|s     364952 CCAACCGATTCAAAAAT-AAAAATAGGACCAATAAGCAGTCACCAA--AA 364998
                            ?   v     ivv   -                   v        --  
  rnd-5_family-        560 CNAACGGATTCGTCAATAAAAAATAGGACCAATAAGCTGTCACCAAATAA 609

  scaffold257|s     364999 CATTCAAAGACCAAGCCTAGAATGGCCACC-TAAA 365032
                           v  v    i  -- i  iv    vii    -    
  rnd-5_family-        610 AATACAAAAAC--AACCCCGAATCATCACCGTAAA 642

Matrix = 20p43g.matrix
Kimura (with divCpGMod) = 14.16
Transitions / transversions = 1.40 (14/10)
Gap_init rate = 0.04 (8 / 179), avg. gap size = 1.12 (9 / 8)


552 21.17 2.19 0.00 scaffold257|size437727 364960 365096 (72438) C scaffold170|size558746_(dbseq-nr_246)_[277812,288266]#LTR/Gypsy (8448) 2007 1868 m_b1759s001i55 85029

  scaffold257|s     364960 TTCAAAAATAAAAATAGGACCAATAAGCAGTCACCAAA-ACATTCAAAGA 365008
                             ii      vi      v    v v   v v      -iv v   v   
C scaffold170|s       2007 TTTGAAAATATGAATAGGCCCAAAACGCACTAACCAAATGAAATCATAGA 1958

  scaffold257|s     365009 CCAAGCCTAGAATGGCCACCTAAACTAGACC--CAACAGGTCATCTTCTT 365056
                           i     v      v vv   v        i --        v     viv
C scaffold170|s       1957 TCAAGCGTAGAATTGAAACCAAAACTAGATCTGCAACAGGTGATCTTGCA 1908

  scaffold257|s     365057 GTTTGTAACTCGTGATTCGTAAATTGTCAGTCATGAACCA 365096
                               ii             i       v         v  
C scaffold170|s       1907 GTTTACAACTCGTGATTCGCAAATTGTGAGTCATGAAACA 1868

Matrix = 20p43g.matrix
Kimura (with divCpGMod) = 24.87
Transitions / transversions = 0.53 (10/19)
Gap_init rate = 0.01 (2 / 136), avg. gap size = 1.50 (3 / 2)


788 17.17 0.74 0.74 scaffold257|size437727 365112 365246 (72288) C scaffold170|size558746_(dbseq-nr_246)_[277812,288266]#LTR/Gypsy (8642) 1813 1679 m_b1759s001i56 85029

  scaffold257|s     365112 TGTGGCTCAAACAATGTGCAGAA-AACCCATAACCCACCCGTACACTCTT 365160
                             i    i  ii     ii i  -    vi                    
C scaffold170|s       1813 TGCGGCTTAAGTAATGTATAAAAGAACCGGTAACCCACCCGTACACTCTT 1764

  scaffold257|s     365161 GAAACTTAAGGTAACCTCCCTGTACACTCTGACGTTTTGAGAGTGTACCA 365210
                               -  vv           i            i     vi       vi
C scaffold170|s       1763 GAAA-TTCCGGTAACCTCCCCGTACACTCTGACATTTTGCAAGTGTACGG 1715

  scaffold257|s     365211 GAAGGTTACTGGTGTTTTTCATTTGCAGCGACCCGC 365246
                            i       i          i       i vi    
C scaffold170|s       1714 GGAGGTTACCGGTGTTTTTCGTTTGCAGTGTTCCGC 1679

Matrix = 20p43g.matrix
Kimura (with divCpGMod) = 16.38
Transitions / transversions = 2.83 (17/6)
Gap_init rate = 0.01 (2 / 134), avg. gap size = 1.00 (2 / 2)


2831 18.25 0.20 0.99 scaffold257|size437727 365249 365757 (71777) C rnd-5_family-956#Unknown (529) 4199 3695 m_b1759s001i57 85031

  scaffold257|s     365249 AATTTTGGGGATGGACCAGAATTGCAATTGTAGAGTGATCATCAGCCTAT 365298
                               iv  v  ?v    i     i i  i       v ?       vi  
C rnd-5_family-       4199 AATTCGGGTGANTGACCGGAATTACGATCGTAGAGTCANCATCAGCACAT 4150

  scaffold257|s     365299 GTTTGTCCGTTGGACTCTGGATCTATGACCGGATTTAAGATGCAAGTCAA 365348
                                 i   i   v  i  i  vi       i    v  i i  --  -
C rnd-5_family-       4149 GTTTGTTCGTCGGAATCCGGGTCAGTGACCGGGTTTACGACGTAA--CA- 4103

  scaffold257|s     365349 ATATTCCTTAGCCATTGGTTCTTTGATGTTAAAATTGTAAGTCAGGTCAA 365398
                           -     i  v        v    i  i ?      i              
C rnd-5_family-       4102 -TATTCTTTTGCCATTGGATCTTCGACGNTAAAATCGTAAGTCAGGTCAA 4054

  scaffold257|s     365399 TGACCCAAATTCCAATGTTTGTTTTAGTAGAGCAGCCATTTGCTAACGTG 365448
                                vi      i  v     vvi  v     v i  ?           
C rnd-5_family-       4053 TGACCGGAATTCCGATTTTTGTGGCAGAAGAGCTGTCANTTGCTAACGTG 4004

  scaffold257|s     365449 TAAGCTGTAGCTTGTTTGTGCATATTACAATCCAGGTCAGTGATGGGAAC 365498
                            vi    ?   v     i v i   ii                iv     
C rnd-5_family-       4003 TCGGCTGNAGCATGTTTATCCGTATCGCAATCCAGGTCAGTGACCGGAAC 3954

  scaffold257|s     365499 ATCAACGGAATTATCATCGGGAGCTACATTACCTATAGACAACTCAAGAC 365548
                            i i  i   i i  vv  v    v  i i    vv  ? i     v   
C rnd-5_family-       3953 ACCGACAGAACTGTCCGCGCGAGCAACGTCACCTTGAGNCGACTCACGAC 3904

  scaffold257|s     365549 ATCTATGAATAAAGCTCAAAGGCTTTGAGTATGTTGCAGTCATGATTTCA 365598
                            vi i   i i        v                       ? i    
C rnd-5_family-       3903 AGTTGTGAGTGAAGCTCAATGGCTTTGAGTATGTTGCAGTCATNACTTCA 3854

  scaffold257|s     365599 TCTACATATCAATAAA-CATCTCCCTGGTTATGTTCTGAATGTTTGGATC 365647
                                i    i     -?ii       i  -     i             
C rnd-5_family-       3853 TCTACGTATCGATAAAANGCCTCCCTGATT-TGTTCCGAATGTTTGGATC 3805

  scaffold257|s     365648 ATTGTTCCGTAAAGCCTTGCATACTTGTGGCAATAAATCTTCCACCCATA 365697
                           i       i   iv i i  i         ?i                  
C rnd-5_family-       3804 GTTGTTCCATAAGTCTTCGCGTACTTGTGGNGATAAATCTTCCACCCATA 3755

  scaffold257|s     365698 TTTGCCAGTGGGAATGAAAAGTTTTTTGACCTTGTTCCTTGTGATCTGGT 365747
                                             i      ?i            i    v     
C rnd-5_family-       3754 TTTGCCAGTGGGAATGAAGAGTTTTNCGACCTTGTTCCTCGTGAGCTGGT 3705

  scaffold257|s     365748 GCTGACATAA 365757
                             vi  ii  
C rnd-5_family-       3704 GCGAACGCAA 3695

Matrix = 20p43g.matrix
Kimura (with divCpGMod) = 15.42
Transitions / transversions = 1.88 (60/32)
Gap_init rate = 0.01 (6 / 508), avg. gap size = 1.00 (6 / 6)


8000 16.58 2.61 4.70 scaffold257|size437727 365789 367396 (70138) C rnd-5_family-956#Unknown (1499) 3229 1654 m_b1759s001i58 85031

  scaffold257|s     365789 TCCAGGGTTTGTCGTAGAAGTTTTGAAATATTTTGAAGTCAGTTGGCTGA 365838
                            i   ii  i  i v  i     ii    v   v       -        
C rnd-5_family-       3229 TTCAGAATTCGTTGGAGGAGTTTCAAAATCTTTAGAAGTCA-TTGGCTGA 3181

  scaffold257|s     365839 GTGTTTTTCCAAAGTCTTCTTATGGGTTCTGATTCCTGCATGTCATAATT 365888
                                          v    ii   i          v             
C rnd-5_family-       3180 GTGTTTTTCCAAAGTGTTCTCGTGGATTCTGATTCCGGCATGTCATAATT 3131

  scaffold257|s     365889 CCAGTTTTTCATGAAATTTGTTGTGAAAGGAACTGATGAAGGACCAACAC 365938
                                  ivi  i        i v    iv    v i             
C rnd-5_family-       3130 CCAGTTTCGTATAAAATTTGTCGAGAAAATAACTCACGAAGGACCAACAC 3081

  scaffold257|s     365939 TACATCTGCAGTCATCAACGGAAGCATTGCCAAATGAAAATACCATTGAA 365988
                                 vi       v   v  i          i i        ii    
C rnd-5_family-       3080 TACATCGACAGTCATAAACTGAGGCATTGCCAAGTAAAAATACCGCTGAA 3031

  scaffold257|s     365989 TGCATGTCTTCAATGATAT-GCTGTTACACAATTTGTTTTTGGACCACCA 366037
                                              - i    i   vv     v iv   ------
C rnd-5_family-       3030 TGCATGTCTTCAATGATATTGTTGTTGCACCCTTTGTATCAGGA------ 2987

  scaffold257|s     366038 CTATCGTAAGGGAATACAAATGGCAAAACTGCTTTCGCCGA-GTTTGTGT 366086
                           --------       i             v    i i    -        
C rnd-5_family-       2986 --------AGGGAATGCAAATGGCAAAACAGCTTCCACCGAAGTTTGTGT 2945

  scaffold257|s     366087 TCCTTTGCAAAATAGCCTCCCTGACCAAAGACAGTTGGAGCTGATCTATT 366136
                                v     i v     iiii v    i        i -      i  
C rnd-5_family-       2944 TCCTTGGCAAAGTTGCCTCTTCAAACAAAAACAGTTGGGG-TGATCTGTT 2896

  scaffold257|s     366137 CACTAACACACATGCAAACTTCCTTGAAGTCTCATACACAGATGGTTCTT 366186
                                 iii   v     i              i          iiv   
C rnd-5_family-       2895 CACTAATGTACAGGCAAATTTCCTTGAAGTCTCGTACACAGATGACGCTT 2846

  scaffold257|s     366187 CAGAGGGATCTTTGGCACTTGAGAAGAAGTACTGTGTATCACCGAATGTT 366236
                             vv        vi     i  i      i             i   i  
C rnd-5_family-       2845 CATTGGGATCTTGAGCACTCGAAAAGAAGCACTGTGTATCACCAAATATT 2796

  scaffold257|s     366237 GTTTCCCGTGAGGGATTGATTTCTTCTTCTGTGTTGTTGTGTTTTAGATC 366286
                                 vi   vv   i        v vi    vii  i    v vi   
C rnd-5_family-       2795 GTTTCCAATGATTGATCGATTTCTTATGTTGTGACATTATGTTGTTAATC 2746

  scaffold257|s     366287 TTGGATA--ATTGTCAGTGTCAGTGCTCTCATATCATTAGGCATAGGGCT 366334
                                  --  v  ii             ? ii        v        
C rnd-5_family-       2745 TTGGATATAATGGTTGGTGTCAGTGCTCTNACGTCATTAGGAATAGGGCT 2696

  scaffold257|s     366335 ATCACTGAACTCTTTGCATAAACTGTTGTTCATAAACTATGTTCACAAAT 366384
                                       i    i            i i    i     ii     
C rnd-5_family-       2695 ATCACTGAACTCCTTGCGTAAACTGTTGTTTACAAACCATGTTTGCAAAT 2646

  scaffold257|s     366385 CTCTATAAAGCTCAATATCTACTGCCCTTTTGTATTGATTGCTGCCTTTG 366434
                                        i    i      vv     ivv       i      -
C rnd-5_family-       2645 CTCTATAAAGCTCGATATTTACTGCAGTTTTGCCATGATTGCCGCCTTT- 2597

  scaffold257|s     366435 TTTTGAAGTAGTTGTACCACAGATCATCAC--GAAAATGTTGTGGACATT 366482
                           ---   ----    i              i--         v v  -   
C rnd-5_family-       2596 ---TGA----GTTGCACCACAGATCATCATATGAAAATGTTTTCGA-ATT 2555

  scaffold257|s     366483 GTGTTCATTTAGATAATTCATTGCAGCGGTGTCACAGTTTTCAATCTGTT 366532
                                      i v          vv     v    i    -i   ?i  
C rnd-5_family-       2554 GTGTTCATTTAAAAAATTCATTGCCCCGGTGACACAATTTT-GATCNATT 2506

  scaffold257|s     366533 TCGAAGAATTGATAGTGACCTTGAATACACTTCTGAGATACCTGAAATGT 366582
                             i      ?                         i?  v  ii      
C rnd-5_family-       2505 TCAAAGAATNGATAGTGACCTTGAATACACTTCTGGNATCCCCAAAATGT 2456

  scaffold257|s     366583 TGGAAGACATATCCAAATGGTCAAACTGGTGCACTGAGTGCTTTCATAAC 366632
                           ? i  v        v  i         i     vvv              
C rnd-5_family-       2455 NGAAACACATATCCCAACGGTCAAACTAGTGCAAACAGTGCTTTCATAAC 2406

  scaffold257|s     366633 ATCATTCACATATTTCCTTATGACAATTGGTCTGGTTTCACCTGCCTATG 366682
                           i     ?  i v i i  v i v    i?                vii  
C rnd-5_family-       2405 GTCATTNACGTCTCTTCTAACGTCAATCNGTCTGGTTTCACCTGCACGTG 2356

  scaffold257|s     366683 ATGGAGATGCATATGGAATTCTGGAAGGAAATGTCTCAACAGAAAAACCA 366732
                                           vv                 i   i  vi  v   
C rnd-5_family-       2355 ATGGAGATGCATATGGTTTTCTGGAAGGAAATGTCCCAATAGCGAATCCA 2306

  scaffold257|s     366733 TATGCAATAGCAAACTTGGGAGGCTTTTTGGTTTTAGCTTGTGACACCTT 366782
                            v   vv               i      i vv        i        
C rnd-5_family-       2305 TTTGCTTTAGCAAACTTGGGAGACTTTTTAGAATTAGCTTGCGACACCTT 2256

  scaffold257|s     366783 CATTCCAACCTTGCAATGAGTGAAAACTGCTTATTGGCCAGAACCAACCT 366832
                                        ?  i     v       v   iv   v   vv     
C rnd-5_family-       2255 CATTCCAACCTTGNAACGAGTGCAAACTGCATATCTGCCTGAAGAAACCT 2206

  scaffold257|s     366833 TTCATGATTGTGGAGAAAACAACATAAGAGGAAAACCTAGAACTGTATAT 366882
                            i i    ii      v         vv         vi   i       
C rnd-5_family-       2205 TCCGTGATCATGGAGACAACAACATACCAGGAAAACCGGGAATTGTATAT 2156

  scaffold257|s     366883 TGAGCCACCAAGTCTTTACAAAGCAGTACACCTTGACATTCTTTGTATGT 366932
                           i       ?         ii    i                  ?   i  
C rnd-5_family-       2155 CGAGCCACNAAGTCTTTATGAAGCGGTACACCTTGACATTCTTNGTACGT 2106

  scaffold257|s     366933 TTTCATTCCCAACCAACAGTTGTCTTTCTTGATGGTCACCTTTGAAGAAT 366982
                            ?   i        i   ii   v         -    ------------
C rnd-5_family-       2105 TNTCACTCCCAACCGACAACTGTGTTTCTTGAT-GTCA------------ 2069

  scaffold257|s     366983 TTGTCAATATGAAGCAATCACAAATCAAACATACGAGTGACGTATGGGTG 367032
                           -- i ---   ------ii    i-- i  ?  i v   -----------
C rnd-5_family-       2068 --GCC---ATG------CTACAAG--AGACNTATGTGTG----------- 2043

  scaffold257|s     367033 GTATTTGTATGATTTGACAAATCAGTGTTTGTGAGATGAAGTGCTTTCTT 367082
                             ?     v    ?   i     i                        vi
C rnd-5_family-       2042 GTNTTTGTCTGATNTGATAAATCGGTGTTTGTGAGATGAAGTGCTTTCGC 1993

  scaffold257|s     367083 AGGAGTCAACTTCACCTTATGAATGATCTGTTGAAATGTTGTTTCTCTTG 367132
                             v              vi     i      ii      iiv  v   i 
C rnd-5_family-       1992 AGCAGTCAACTTCACCTAGTGAATAATCTGTCAAAATGTCAGTTGTCTCG 1943

  scaffold257|s     367133 TTCTTTCTGCCATATGAACCAAAATAAAAATACTCTCACAAGTCACAAGT 367182
                               v   ?  i        i  ii i  v         i   ----- -
C rnd-5_family-       1942 TTCTATCTNCCGTATGAACCGAAGCAGAACTACTCTCACGAGT-----G- 1899

  scaffold257|s     367183 CACACAACTACTGCATTTCTTATGCTTAGCATAGTTGCATTGATCACCAT 367232
                           - ?  i    v i        ii       v v       i     ? vi
C rnd-5_family-       1898 -ANACGACTAATACATTTCTTGCGCTTAGCCTCGTTGCATCGATCANCTC 1850

  scaffold257|s     367233 GCTCGATCCACCTATTCCTATCAGTATGCCTTGCTTGAGCCGCTTTGT-- 367280
                              i                  v  i v                 i  --
C rnd-5_family-       1849 GCTTGATCCACCTATTCCTATCTGTGTCCCTTGCTTGAGCCGCTTCGTCA 1800

  scaffold257|s     367281 -GTGACATTTTCATTC------GTC------------------------- 367298
                           - i             ------   -------------------------
C rnd-5_family-       1799 GGCGACATTTTCATTCTCTTGTGTCCCTGCGCTTCTNTATTTCGCTGTNT 1750

  scaffold257|s     367299 --ATTCATCTAGACTCAAATAAAAGTCCTTTGTGAATTGGGGTTTCTTCC 367346
                           --i      vi        -   v    iv          v        ?
C rnd-5_family-       1749 GCGTTCATCGGGACTCAAA-AAATGTCCCGTGTGAATTGGTGTTTCTTCN 1701

  scaffold257|s     367347 ATTACAACATGGGGATGCGTCCAGAGAAAACATTTAGACATAACATTCAA 367396
                           i --v  v   i    v i        ??i     v? v -         
C rnd-5_family-       1700 GT--AAAAATGAGGATTCATCCAGAGANNGCATTTCNAAA-AACATTCAA 1654

Matrix = 20p43g.matrix
Kimura (with divCpGMod) = 16.08
Transitions / transversions = 1.57 (155/99)
Gap_init rate = 0.05 (82 / 1607), avg. gap size = 1.41 (116 / 82)


1777 19.27 1.66 1.10 scaffold257|size437727 367462 367823 (69711) C rnd-5_family-956#Unknown (3075) 1653 1290 m_b1759s001i59 85031

  scaffold257|s     367462 GAGTTAGAGAAATTGCCTCCAGACTTGTTTTGTCCTATAGTAAACCAACG 367511
                             i vi  i    iv   ?  ?   ii                      v
C rnd-5_family-       1653 GAATGGGAAAAATCCCCTNCANACTCATTTTGTCCTATAGTAAACCAACT 1604

  scaffold257|s     367512 GCAGTGCCTTCTCCGCAAACAAACATTC-ACAACAGCAAGATAGACAATA 367560
                               --  v ii i       --iv   -                   ? 
C rnd-5_family-       1603 GCAG--CCATTCCTGCAAACA--TCTTCGACAACAGCAAGATAGACAANA 1558

  scaffold257|s     367561 AGATGCAGTCAAAGCTGAAGTACCAGCAACCAAGAAAGTTGGAGGACTAA 367610
                               ?     ii   ii      i      i?     ? i   i      
C rnd-5_family-       1557 AGATNCAGTCGGAGCCAAAGTACTAGCAACTNAGAAANTCGGAAGACTAA 1508

  scaffold257|s     367611 CTGATGCAGTTGACCAAGACCAACAGTATT---GTTGTATGATGAGTTAA 367657
                              vi v     v                 ---     i   i     i 
C rnd-5_family-       1507 CTGTCGAAGTTGCCCAAGACCAACAGTATTATCGTTGTGTGACGAGTTGA 1458

  scaffold257|s     367658 AGGAGAACACCATTGTAAATGCATACAACAGTAAG--TACTAGTTGCAGT 367705
                             ?i     i  i?iv    i   i i   ?i   --   i         
C rnd-5_family-       1457 AGNGGAACATCACNAAAAATACATGCGACANCAAGTATACCAGTTGCAGT 1408

  scaffold257|s     367706 AGTTGATTGCTGTCAAATGACACGAAACCATGAACCCAAACAAGAACACT 367755
                              i     ?      v    i i   ?                  iii 
C rnd-5_family-       1407 AGTCGATTGNTGTCAACTGACGCAAAANCATGAACCCAAACAAGAATGTT 1358

  scaffold257|s     367756 GATAACAGACTTAAAGATGGAATCCACTGAGTTATAGAGAGACACTAAGT 367805
                                i i     i vii  i   v  v    ? v i        ii v 
C rnd-5_family-       1357 GATAATAAACTTAGATGCGGGATCAACGGAGTNAGAAAGAGACACCGATT 1308

  scaffold257|s     367806 AGTGGATACAATGCGATC 367823
                           i iv  v  ii  i v  
C rnd-5_family-       1307 GGCCGAAACGGTGTGTTC 1290

Matrix = 20p43g.matrix
Kimura (with divCpGMod) = 20.17
Transitions / transversions = 2.83 (51/18)
Gap_init rate = 0.02 (7 / 361), avg. gap size = 1.43 (10 / 7)


3436 5.29 10.35 0.00 scaffold257|size437727 367826 368279 (69255) genome_2_13625#DNA 1 501 (4) m_b1759s001i60 85032

  scaffold257|s     367826 CTTAGTTTCACATGTCCGCTGTGTCCGCGTCAAAAAATTGTTGAAAAAGA 367875
                                                i         v                  
  genome_2_1362          1 CTTAGTTTCACATGTCCGCTGCGTCCGCGTCCAAAAATTGTTGAAAAAGA 50

  scaffold257|s     367876 CACTGTCC-----------------------AGGACATGTCCTGGACATC 367902
                              i    -----------------------                   
  genome_2_1362         51 CACCGTCCAGGACATGGTCCTGGACACGTCCAGGACATGTCCTGGACATC 100

  scaffold257|s     367903 TCGTGTTTTTAGTGATTTCAAACAATGACCCAGGACATTCAATTTTAGAC 367952
                                         v        i v   v                    
  genome_2_1362        101 TCGTGTTTTTAGTGTTTTCAAACGAGGACACAGGACATTCAATTTTAGAC 150

  scaffold257|s     367953 ACATAGGACATGACAGGCCGTGAGAGGACATGGAGCGTTTACTTAATTTA 368002
                              v             v                 i        v     
  genome_2_1362        151 ACAGAGGACATGACAGGACGTGAGAGGACATGGAGTGTTTACTTCATTTA 200

  scaffold257|s     368003 AGGGTCTTTTTTGATACTTTCAGGTGAACTGTACCAATAGTGGGGGCTGT 368052
                                 i                       i      v     v      
  genome_2_1362        201 AGGGTCCTTTTTGATACTTTCAGGTGAACTATACCAAGAGTGGTGGCTGT 250

  scaffold257|s     368053 TGCATGCATA-TACATTCATTTAAGTGCAATCCATAAGGCTTGCAGTAAA 368101
                                     -                                     v 
  genome_2_1362        251 TGCATGCATATTACATTCATTTAAGTGCAATCCATAAGGCTTGCAGTACA 300

  scaffold257|s     368102 AAAATATTTAAGATACCTTGGCATGTGCCTAGATACTGTTATGTAATGTA 368151
                                 i                                           
  genome_2_1362        301 AAAATACTTAAGATACCTTGGCATGTGCCTAGATACTGTTATGTAATGTA 350

  scaffold257|s     368152 TGCGAGTCAAAACTTCTGAGGACACGGGGCGGACATGGGACTCAACTCTG 368201
                             i                                           v   
  genome_2_1362        351 TGTGAGTCAAAACTTCTGAGGACACGGGGCGGACATGGGACTCAACACTG 400

  scaffold257|s     368202 -----------------------AAACCAGCATCCTGGAGAAATTAAGGA 368228
                           -----------------------     v  i                  
  genome_2_1362        401 ACATATGTCCTCGTGTCCACAAAAAACCCGCGTCCTGGAGAAATTAAGGA 450

  scaffold257|s     368229 CATAGGACATGGCCAAGGACATGTCCAGGACATGTCCAGGACATGTGAAA 368278
                                    i v         i                            
  genome_2_1362        451 CATAGGACACGTCCAAGGACACGTCCAGGACATGTCCAGGACATGTGAAA 500

  scaffold257|s     368279 C 368279
                            
  genome_2_1362        501 C 501

Matrix = 20p43g.matrix
Kimura (with divCpGMod) = 4.21
Transitions / transversions = 0.85 (11/13)
Gap_init rate = 0.01 (3 / 453), avg. gap size = 15.67 (47 / 3)


5232 18.72 4.53 6.56 scaffold257|size437727 368288 369545 (67989) C rnd-5_family-956#Unknown (3437) 1291 58 m_b1759s001i61 85031

  scaffold257|s     368288 TCCTTGTGTTTCCTGGTTGTTTTAGAATATTTTCGTGAGCCAGGACAGCA 368337
                             v   vi    i         -    ? i     i     i?       
C rnd-5_family-       1291 TCATTGAATTTCTTGGTTGTTT-AGAANACTTTCGCGAGCCGNGACAGCA 1243

  scaffold257|s     368338 GTACTTCAAACAAACGTGAGTGTTATCAAATCTTCCCTGGTGCTTGATGG 368387
                                  v    v ----   i           v  i  ?i   ?  iv 
C rnd-5_family-       1242 GTACTTCCAACACA----AGTATTATCAAATCTGCCTTGNCGCTNGACCG 1197

  scaffold257|s     368388 TATCCACGTCAGTTCAAGTCTTCAAGA---------------GTGTTGAG 368422
                           i   v   i      i    ?      ---------------    ii i
C rnd-5_family-       1196 CATCGACGCCAGTTCGAGTCNTCAAGAATTCTGCGAGAACAAGTGTCAAA 1147

  scaffold257|s     368423 GAAAATGTAATTAGTGTAGAATTCTCCTCATGTAATAAAACATTACAGCT 368472
                                i     v  i  v     v   v  iv     v v  v vii   
C rnd-5_family-       1146 GAAAACGTAATAAGCGTTGAATTATCCGCACCTAATACATCAATTTGGCT 1097

  scaffold257|s     368473 GTTGACGTAATTCTGGTAAATTACCCAGATTACGGCAACATTATCATGAA 368522
                             ---    i -------    ---   i   ------------------
C rnd-5_family-       1096 GT---CGTAGT-------AATT---CAGGTTA------------------ 1078

  scaffold257|s     368523 CATAGTCTTCTGATTGTAATCTCAATTGTAATCCCTGTCAATGACCCAGA 368572
                           ----  i     v   i  ?  iii i     i vv ?  ?i        
C rnd-5_family-       1077 ----GTTTTCTGTTTGCAANCTTGGTCGTAATTCGGGNCANCGACCCAGA 1032

  scaffold257|s     368573 TTACAAAGGGATACCAATAGTAAATCCGGCCCTTCATTAGAAATATGATA 368622
                                 v vv v      i    v  v v   iv   ii      ii   
C rnd-5_family-       1031 TTACAACGCCAGACCAATGGTAATTCAGCCCCCACATCGGAAATACAATA 982

  scaffold257|s     368623 ACAAAATCGTAA---------------------ACAACCAACCAACTTTT 368651
                            ii         ---------------------  i i    i   vvi 
C rnd-5_family-        981 ATGAAATCGTAATTCCGGTCAGTCACCCGAATTACGATCAACTAACAACT 932

  scaffold257|s     368652 GTGACTTAGCCCAAGCGTACCATGACAAAATGTTACTAAGTAGGAAAA-T 368700
                                   v       i     i           i  i        v - 
C rnd-5_family-        931 GTGACTTACCCCAAGCATACCACGACAAAATGTTGCTGAGTAGGAACACT 882

  scaffold257|s     368701 GAG-AAAAGACAATACACACCTTCTTCAGGTTGTTGGACAA--T-----T 368742
                            i - i   v        i       ii v  i   i i  -- ----- 
C rnd-5_family-        881 GGGTAGAAGTCAATACACGCCTTCTTTGGTTTATTGAATAAAATAAAAAT 832

  scaffold257|s     368743 CAAT-------AAACAACACGTACCATTTATATATAAGATATCCAAGCCA 368785
                           v   ------- i i                 vi-               
C rnd-5_family-        831 AAATGCTTACAAGATAACACGTACCATTTATAGG-AAGATATCCAAGCCA 783

  scaffold257|s     368786 ACCTCCCCGTTTTCAAAAGACACTGCTTATTTAAAATGAGCCACTCAAAC 368835
                             i                v  v     i  i   i   i  --------
C rnd-5_family-        782 ACTTCCCCGTTTTCAAAAGCCAATGCTTGTTCAAAGTGAACC-------- 741

  scaffold257|s     368836 AACCACATATGTCAGAAAGGAGCATTAGAATTTGTTCACAATCAATAATT 368885
                           -----------------------   v     ----   v i        
C rnd-5_family-        740 -----------------------ATTCGAATT----CACCACCAATAATT 718

  scaffold257|s     368886 GGTGGTTTGATTTGTTCAAGAAATTTCAACATGTGGATTACAATTGATCT 368935
                               i          v  i     iii  v   iv  ii    i      
C rnd-5_family-        717 GGTGATTTGATTTGTGCAGGAAATCCTAAAATGCCGACCACAACTGATCT 668

  scaffold257|s     368936 CAACCATTCTAACATAGTTTTTGACATGAAGGTCCACGAGTTGTTAGCCA 368985
                           vi   v   i        v       ii v    iii v           
C rnd-5_family-        667 GGACCCTTCCAACATAGTGTTTGACACAATGGTCTGTGTGTTGTTAGCCA 618

  scaffold257|s     368986 ATGTCAACGTCATGTCTGACATGAAATAAAAGTGTAACACTAAAGCAGCA 369035
                            ii v i iv         v   i  v  vv         v  v      
C rnd-5_family-        617 ACATGAGCAGCATGTCTGAGATGGAAGAATTGTGTAACACAAACGCAGCA 568

  scaffold257|s     369036 TATAATA--ACATCAAAAATATGCCTGTCTCCCAATTCATCATAGGAAGG 369083
                           i      --        v            i   -  v    i v    v
C rnd-5_family-        567 CATAATACAACATCAAACATATGCCTGTCTTCCA-TTAATCACATGAAGC 519

  scaffold257|s     369084 ATGACGGTCCAGAAAAAGCTACCTATAATGTTAAAGT-AGCATATATTAC 369132
                               iiv               v i   ii       - i  v     vi
C rnd-5_family-        518 ATGATATTCCAGAAAAAGCTACATGTAACATTAAAGTTAACAAATATTTT 469

  scaffold257|s     369133 GTCAGTAATATGCGTAATTTTAATTTGCATAAGTTCATTCCAACACTGGC 369182
                                   i    v            v     i     i   i  v vv 
C rnd-5_family-        468 GTCAGTAACATGCTTAATTTTAATTTCCATAAATTCATCCCAGCAATTTC 419

  scaffold257|s     369183 AATAAAGTACTCCATAATCAATCATTGTATGCCTGCTTCTGCAATTGTAC 369232
                             iiv   i-    i                           vv  v  i
C rnd-5_family-        418 AACGCAGTG-TCCACAATCAATCATTGTATGCCTGCTTCTGCCCTTCTAT 370

  scaffold257|s     369233 CCAGACAGTTACTTTGTACCCCAACGTACCCGCATACTCAAAACATGCAC 369282
                                   vi    vi  i     i  v    ii  i         i i 
C rnd-5_family-        369 CCAGACAGGCACTTGATATCCCAATGTTCCCGTGTATTCAAAACATACGC 320

  scaffold257|s     369283 TTAGCTCATTCTTGTTCTAATAATTGAATGGCGTATGACCAAGTCCCATC 369332
                           vv  v  v    ii   v   vi ii    i v                 
C rnd-5_family-        319 AGAGATCCTTCTCATTCAAATTGTCAAATGACTTATGACCAAGTCCCATC 270

  scaffold257|s     369333 AAAAACAACTTCACGTCAAAATTCATCATAGACTTATCCAAGGAAACATT 369382
                                            vi           i         i         
C rnd-5_family-        269 AAAAACAACTTCACGTCCGAATTCATCATAAACTTATCCAGGGAAACATT 220

  scaffold257|s     369383 CCAGTTATACTGGATTGGAGTAGTATACCATGCATTGTTCAACTGTCTGG 369432
                                 v           v  i     -v               v i   
C rnd-5_family-        219 CCAGTTCTACTGGATTGGCGTGGTATA-AATGCATTGTTCAACTCTTTGG 171

  scaffold257|s     369433 TGATGCACTCTTCTGCAAAAACGTAGTTTCCACTTCCCTTGCTCTTCACA 369482
                            v                   i ii                      i  
C rnd-5_family-        170 TTATGCACTCTTCTGCAAAAATGCGGTTTCCACTTCCCTTGCTCTTCGCA 121

  scaffold257|s     369483 AGAAAGATCAAAAAGTT--CTCCAAACAGTTTGTTTCCAAGAAATCAAGC 369530
                                 v    i   i --        -- i              v    
C rnd-5_family-        120 AGAAAGTTCAAGAAGCTTGCTCCAAAC--TCTGTTTCCAAGAAATAAAGC 73

  scaffold257|s     369531 AACATCTTTCCTCTA 369545
                                          
C rnd-5_family-         72 AACATCTTTCCTCTA 58

Matrix = 20p43g.matrix
Kimura (with divCpGMod) = 20.10
Transitions / transversions = 1.44 (130/90)
Gap_init rate = 0.07 (91 / 1257), avg. gap size = 1.52 (138 / 91)


6066 26.24 3.75 1.57 scaffold257|size437727 369101 370966 (66568) rnd-5_family-1722#Unknown 1842 3747 (1009) m_b1759s001i62 85033

  scaffold257|s     369101 GCTACCTATAATGTTAAAGTAGC---ATATATTACGTCAGTAATATGCGT 369147
                                   v  -i v       v--- i    --         i   vi 
  rnd-5_family-       1842 GCTACCTAAAA-ATAAAAGTAGATAAACATAT--CGTCAGTAACATGAAT 1888

  scaffold257|s     369148 AATTTTAATTTGCATAAGTTCATTCCAACACTGGCAATAAAGTACTCCAT 369197
                                  ? v v v v i    v   v v vvi i  iv  vv v v  i
  rnd-5_family-       1889 AATTTTANTGTCCTTTAATTCAATCCCAGAGAAGTAACCAATAAGTACAC 1938

  scaffold257|s     369198 AATCAATCATTGTATGCCTGCTTCTGCAATTGTACCCAGACAGTTACTTT 369247
                                         i vi          v  vvv    v    v      
  rnd-5_family-       1939 AATCAATCATTGTACGGTTGCTTCTGCACTTCACCCCACACAGGTACTTT 1988

  scaffold257|s     369248 GTACCCCAACGTACCCGCATACTCAAAACATGCACTTAGCTCATTCTTGT 369297
                            v i   i i  v  v     i  i     v    vi i   v  v ii 
  rnd-5_family-       1989 GAATCCCGATGTTCCAGCATATTCGAAACAGGCACGCAACTCTTTGTCAT 2038

  scaffold257|s     369298 TCTAATAATTGAATGGCGTATGACCAAGTCCCATCAAAAACAACTTCACG 369347
                             v   v  ii  i ii     v     v                 v i 
  rnd-5_family-       2039 TCAAATCATCAAACGATGTATGCCCAAGACCCATCAAAAACAACTTGATG 2088

  scaffold257|s     369348 TCAAAATTCATCATAGACTTATCCAAGGAAACATTCCAGTTATACTGGAT 369397
                              i          ii    i     iiv         i           
  rnd-5_family-       2089 TCAGAATTCATCATGAACTTGTCCAAAACAACATTCCAATTATACTGGAT 2138

  scaffold257|s     369398 TGGAGTAGTATACCATGCATTGTTCAACTGTCTGGTGATGCACTCTTCTG 369447
                                 v     vv v        v i  v iii     i        v 
  rnd-5_family-       2139 TGGAGTCGTATAGAAGGCATTGTTAAGCTCTTCAGTGATACACTCTTCGG 2188

  scaffold257|s     369448 CAAAAACGTAGTTTCCACTTCCCTTGCTCTTCACAAGAAAGATCAAAAAG 369497
                            i     iii   v            i i ?v ?i      v        
  rnd-5_family-       2189 CGAAAACACGGTTACCACTTCCCTTGTTTTNAANGAGAAAGTTCAAAAAG 2238

  scaffold257|s     369498 TTCTCCAAACAGTTTGTTTCCAAGAAATCAAGCAACATCTTTCCTCTACT 369547
                                vivi vv  i        i     v        i           
  rnd-5_family-       2239 TTCTCGGCGCTCTTCGTTTCCAAAAAATCCAGCAACATTTTTCCTCTACT 2288

  scaffold257|s     369548 GATTCCACCAAGTTTATACATGC--AAAACCCTTTTCAAATCATCTTCAA 369595
                                      v   i   v   --         i    iv    i    
  rnd-5_family-       2289 GATTCCACCAATTTTGTACTTGCGAAAAACCCTTCTCAAGACATCCTCAA 2338

  scaffold257|s     369596 ATGTGAAATGGACCTGGTCCTTGATGCTTACTTTGTCAACATTGTCAAAC 369645
                             i     i            i      i    i   iv   ii ii   
  rnd-5_family-       2339 ATATGAAACGGACCTGGTCCTCGATGCTCACTTCGTCGTCATCATTGAAC 2388

  scaffold257|s     369646 AGAGTCACAGGTAGCAATACCATCTCAAGGGTTTTAACA-GTCTTACTGT 369694
                            i   ?  i  v     i     i    v   i  vv i- ?v vii v 
  rnd-5_family-       2389 AAAGTNACGGGAAGCAACACCATTTCAACGGTCTTCCCGCGNGTGGTTTT 2438

  scaffold257|s     369695 TTTTTATTTGTCAAGGTCATGTTCAACAGCATGAAT-AAAAAATCATAAA 369743
                           i  v    i     v i i  i     v   i    -i    i   vvi 
  rnd-5_family-       2439 CTTGTATTCGTCAATGCCGTGCTCAACCGCACGAATCGAAAAGTCAGTGA 2488

  scaffold257|s     369744 AGTCATCAATCCAAGACATATCCACATCTTTGTACTCCATCATAAACAAA 369793
                            v vi        v v   i  v        i                 v
  rnd-5_family-       2489 ACTGGTCAATCCATGTCATGTCAACATCTTTATACTCCATCATAAACAAT 2538

  scaffold257|s     369794 GGAGTTTCCTCCATCCCTACCAAACACAAAACAATGAAATCAGACTTCAT 369843
                            v     i      i           vi v    vi              
  rnd-5_family-       2539 GCAGTTTTCTCCATTCCTACCAAACAAGACACAAGAAAATCAGACTTCAT 2588

  scaffold257|s     369844 GTACCAAATGCACTCATTGAAGTTGGTCATCACAGCATAGACAACTTTGT 369893
                                   ii      iv      v        v        ivii    
  rnd-5_family-       2589 GTACCAAACACACTCACGGAAGTTTGTCATCACCGCATAGACGTTCTTGT 2638

  scaffold257|s     369894 TTTCATCAGTGCTGTGACAGAACAGATTTGAAACAAAGACCCGGATGCAC 369943
                           ii  i  v  vi i    ii  v v   v  v         i i  i   
  rnd-5_family-       2639 CCTCGTCCGTCTTATGACGAAAGACATTAGACACAAAGACCTGAATACAC 2688

  scaffold257|s     369944 TTCTTTGCATTCTTTGGAGACGTGTATTTTGCTGTGTTGGAAACAGCATC 369993
                                vi             i     i  i vv     v  v  ii    
  rnd-5_family-       2689 TTCTTAACATTCTTTGGAGATGTGTACTTCGAAGTGTTCGACACGACATC 2738

  scaffold257|s     369994 ATTCTAGATGCTCATGTTCATTGGATCAACATCATCCTCCCCGTTGTTTG 370043
                           i  v  v ivv                   vv v  v  v       i  
  rnd-5_family-       2739 GTTGTACACTGTCATGTTCATTGGATCAACTGCTTCATCACCGTTGTCTG 2788

  scaffold257|s     370044 TAACGCTAATGACTTTGATTACCTTGTTGCTGTCAACTCTCTCTGACTTA 370093
                            v  iii        ii---    i  ii  i    iii    ivv   i
  rnd-5_family-       2789 TCACATCAATGACTTCA---ACCTCGTCACTATCAATCTTCTCCTTCTTG 2835

  scaffold257|s     370094 ATCACAATATGTGTCTTGACTTC---TGGAGGCGTAACTGTAGCAACAGG 370140
                             v    i--- vi v   i  i---?    ii iv  v i    v v  
  rnd-5_family-       2836 ATGACAAC---TTCCGTGATTTTGGANGGAGATGCCACGGCAGCATCCGG 2882

  scaffold257|s     370141 TGATTTCTTTGCAGTGTGTTTTGCTTGGATGTGGCAAGCAGATGGTGTCT 370190
                             v   -  v    iii    v     v iii   i     ii   v   
  rnd-5_family-       2883 TGCTTT-TTAGCAGCACGTTTGGCTTGTACACGGCGAGCAGGCGGTTTCT 2931

  scaffold257|s     370191 TTGCCTTGGGTGTTTCCA-AAGCAATGTCTTTTT-GTTGGTGTTGAAACA 370238
                            ivvi i           -  v  iv     ii - i  i  vi iviv 
  rnd-5_family-       2932 TCTGTTCGGGTGTTTCCATAACCAGAGTCTTCCTAGCTGATGACGGCGAA 2981

  scaffold257|s     370239 TTGGTTTTGACAACAGAGACCTCCACGGTATTTACGTACACATTTTTCTC 370288
                             vii    v v  v  ?  v   v vvii     i  v  i? v     
  rnd-5_family-       2982 TTCACTTTGCCCACTGANACGTCCTCTTCGTTTACATAAACGNTGTTCTC 3031

  scaffold257|s     370289 ATCATTGTCCAATCTATG-ATTCAACAGAGCCACAAATTCATTTGCAACC 370337
                           v  v    -  ?v vi  -i     v  i             iv  i  i
  rnd-5_family-       3032 TTCTTTGT-CANGCAGTGTGTTCAAGAGGGCCACAAATTCATCGGCGACT 3080

  scaffold257|s     370338 TCTACACCTGTCTTTAACTTCTTATTTGC-TCAAAAACTTGAGTA--TC- 370383
                             i    --------  v  i i   ?  -     vi  i  i  --  -
  rnd-5_family-       3081 TCCACAC--------AAGTTTTCATTNGCTTCAAACGCTCGAATACGTCA 3122

  scaffold257|s     370384 -----AGACGTACCATGCCTGTTAGCAGCGAAA-TAAAAAACACAGTTTT 370427
                           -----    i v  i  vvi    i v      - i          ?   
  rnd-5_family-       3123 TCTTGAGACATTCCGTGAACGTTAACTGCGAAATTGAAAAACACAGNTTT 3172

  scaffold257|s     370428 AGCATGTTCCACCTCAAGGTATAACAATAGATACAAGACAAGGTATTTGA 370477
                           v    vv  v i ?    i  ivi  ?v     ?i v  v ?i v  i v
  rnd-5_family-       3173 CGCATCGTCAATCNCAAGATACTGCANGAGATANGATACTANATCTTCGT 3222

  scaffold257|s     370478 AATTCATGGAATGCCACTTTGACACTGGTTCTTGTGGGAACATATTTTCC 370527
                             i    v   i       v vii i                iv    i 
  rnd-5_family-       3223 AACTCATTGAACGCCACTTAGCTGCCGGTTCTTGTGGGAACACTTTTTTC 3272

  scaffold257|s     370528 ATGGTCTGCACAACCAACTAGTAGTCAAGCCAACCATCAAACGCCTTTAT 370577
                           iii i   i vi   i i?ii     i        v  i    vi  v  
  rnd-5_family-       3273 GCAGCCTGTAAGACCGATNGATAGTCGAGCCAACCTTCGAACGATTTAAT 3322

  scaffold257|s     370578 ACATTTCTCTTTCTTACCTTCTGATGCAGTAGCCACCATATCCTTGAAAT 370627
                           vv         ivvii     v   v v i?           i     i 
  rnd-5_family-       3323 TAATTTCTCTTCGACGCCTTCAGATTCTGCNGCCACCATATCTTTGAAGT 3372

  scaffold257|s     370628 TAATCTTTGCCAAACTCATA-------GTG--CCAAGAG----------- 370657
                            ?     i i          -------   --       -----------
  rnd-5_family-       3373 TNATCTTCGTCAAACTCATACTGCCAGGTGACCCAAGAGTAGATCTGGAT 3422

  scaffold257|s     370658 ---GTTGA-CCAGGTGTTAGATGTAGTTGAAAGTTCCACTTCAACAGCAT 370703
                           ---     -   ivi   -  i i      v v v i  v  vv i--  
  rnd-5_family-       3423 GCAGTTGACCCAACCGTT-GACGCAGTTGATACTGCTACATCCCCG--AT 3469

  scaffold257|s     370704 CGTGTTG--TTTCAACAGGGTCAAAAGGGTAGCTGGAACTTCCTTCACAG 370751
                            vi   i--      ii v  iivi vvv  v vvvi        viiv 
  rnd-5_family-       3470 CTCGTTACTTTTCAATGGTGTTGTGACCTTACCGTCGACTTCCTTAGTCG 3519

  scaffold257|s     370752 GAGTGGACTTCTTACGGGCACCATGTCATGCCCAGGTTGCAGGTGATGTG 370801
                            v  v  i        i  ?   i i vv vvv  vi  vv vi    ii
  rnd-5_family-       3520 GTGTTGATTTCTTACGAGCNCCACGCCTAGGAGAGCCTGATGTCGATGCA 3569

  scaffold257|s     370802 CGTTTGGACGGCATCTG----AATAAAACACACCAGATATGTTAA--TAG 370845
                                  ii        ----   v   v v v  v ---   vi--   
  rnd-5_family-       3570 CGTTTGGGTGGCATCTGTGAAAATCAAAGAGAGCATA---GTTCGGTTAG 3616

  scaffold257|s     370846 GAAAAAGATATTATTTGTCATAACTCGGGTCAGTGGCCAGGGTTATGAC- 370894
                           --  vv  v i  -v    i   ?      v i vi     i   i   -
  rnd-5_family-       3617 --AATTGAGACTA-ATGTCGTAANTCGGGTGAATCACCAGGATTACGACA 3663

  scaffold257|s     370895 -------------AAATGATATAGCA-ACATGAAAACCACTGAACCAAAT 370930
                           -------------    i v   vi -      vi iv  --  viv i 
  rnd-5_family-       3664 TTGCGACGGNCAAAAATAAAATATTACACATGACGATAAC--AAGTCAGT 3711

  scaffold257|s     370931 CGTAACCTGGGTCAGTCACCAGAATTACAATTCTTA 370966
                                iii    v v     ?  v    i i  ii 
  rnd-5_family-       3712 CGTAATTCGGGTGATTCACCNGATTTACGACTCCCA 3747

Matrix = 20p43g.matrix
Kimura (with divCpGMod) = 28.17
Transitions / transversions = 1.16 (259/223)
Gap_init rate = 0.03 (53 / 1865), avg. gap size = 1.89 (100 / 53)


4008 25.39 6.57 0.94 scaffold257|size437727 373598 374905 (62629) rnd-5_family-294#Unknown 897 2277 (2406) m_b1759s001i63 85034

  scaffold257|s     373598 CACCTACATTTACGTTGGGTCACTCCAATGCTGCAAGAATCATTGACACT 373647
                               v    ii  vv  vv       i v  v   v     v       i
  rnd-5_family-        897 CACCAACATCCACTATGCCTCACTCCGAAGCGGCACGAATCCTTGACACC 946

  scaffold257|s     373648 AACTGCACAAGGAGGAAACGTGAATTCCATAATAGCAACTGGCCAATCAT 373697
                           vi      ?v i  i   vv         i  i           i   i 
  rnd-5_family-        947 TGCTGCACNCGAAGAAAAATTGAATTCCACAACAGCAACTGGCCGATCGT 996

  scaffold257|s     373698 TTGTCACTTTTACACAACACAAGATGACAATTTCAACAAGGTCCCACAAG 373747
                           v        i   iv   v       i ivvi v vv   vi        
  rnd-5_family-        997 ATGTCACTTCTACGAAACTCAAGATGGCGCGCTGATGAAGTCCCCACAAG 1046

  scaffold257|s     373748 TTTCCCTTCTAAA----------AC----CTTCAACAGTTTGGCCGTCAG 373783
                            i vi  ?  v  ----------  ----           i  ii     
  rnd-5_family-       1047 TCTATCTNCTCAATGNAATCACAACGTTTCTTCAACAGTTCGGTTGTCAG 1096

  scaffold257|s     373784 TGAAATTGTGTTCAACTACT----ATCTAAG---------TCCAT----- 373815
                                 ii ?          ----i      --------- i  ?-----
  rnd-5_family-       1097 TGAAATCATNTTCAACTACTCCAAGTCTAAGGCTCCTCACTTCANGANAG 1146

  scaffold257|s     373816 --------TGCCA--TGCTGACTAGGATATGAAAACATTCCTTGCTTACA 373855
                           --------  i  --i  v    vi         v       ?  v    
  rnd-5_family-       1147 TAAACACATGTCAAACGCGGACTCAGATATGAAATCATTCCTNGCGTACA 1196

  scaffold257|s     373856 CAGACTGTTCAGATACTCACCCCCTTGAAGATATTACTCAACTGGTTCTG 373905
                            v  ?   v v  ii ?  i  ?v       iv     vvii i  v iv
  rnd-5_family-       1197 CTGANTGTGCTGACGCNCATCCNGTTGAAGACCTTACTGCGTTAGTACCT 1246

  scaffold257|s     373906 CTTGTTCAAACATTAGAAGACAGCCCATCAATCATATCCACAAGGCCTCA 373955
                             v     i  vviiv     iii     ivi?? ?  v       -   
  rnd-5_family-       1247 CTGGTTCAGACTGCGCAAGACGATCCATCGCCNNTNTCAACAAGGC-TCA 1295

  scaffold257|s     373956 -GGATGTCCAAGGTGACTTGGGTTGTGTCTTTTT--GACAAACGGGAACC 374002
                           - i  i?? v   v    v    -  ?i i  i --  ?   i    v v
  rnd-5_family-       1296 TGAATANNCCAGGAGACTGGGGT-GTNCCCTTCTTCGANAAATGGGACCA 1344

  scaffold257|s     374003 AGTCCTGAAAGTAAATTCTTTTGCTGATGGAGGCAAAGTGGAGTGGACAA 374052
                           i  i  v  i     i  ?  ii v  i i   v  ii   v    i v 
  rnd-5_family-       1345 GGTTCTCAAGGTAAACTCNTTCACAGACGAAGGGAAGATGGCGTGGGCCA 1394

  scaffold257|s     374053 AAACCTGCGGATTGGAGGCATAATTCAATGTGCTGTTTGCTTCATATTCT 374102
                             i v     vi      v?v       v v   v  ? vivvv  i   
  rnd-5_family-       1395 AAGCATGCGGTCTGGAGGANGAATTCAAAGAGCTTTTNGACAGTTACTCT 1444

  scaffold257|s     374103 GATCACAACTTACACCCCAAAGAATACATTGTTGATAGCACCTCTC-CAC 374151
                           v v ?      i  i  ii v       vvivi i ii    ii? -   
  rnd-5_family-       1445 CAACNCAACTTGCATCCTGACGAATACAGAAACGGTGACACCCTNCTCAC 1494

  scaffold257|s     374152 AAGCTACAAGAACCGGTTGCTC-----------TTAT------------- 374177
                             ?            v   i  ----------- i ?-------------
  rnd-5_family-       1495 AANCTACAAGAACCGCTTGTTCTACAGTTTCCTTCANAAGCACCGTCAGC 1544

  scaffold257|s     374178 ----GTTTCA-----ACAACTCAGAAGGAAAGCATCGACACTTAGCTTAC 374218
                           ----     i-----     v v     v  i     ? iv  i  v   
  rnd-5_family-       1545 CACCGTTTCGTCTAGACAACGCTGAAGGCAAACATCGNCGGTTGGCGTAC 1594

  scaffold257|s     374219 TATTGTCTGGCTACAAGTTGTTTCATTGATCCCAACACAGGATCCATTTC 374268
                            i  v v v viiiii  i   v      i        ?           
  rnd-5_family-       1595 TGTTCTATCGGCGTGGGTCGTTACATTGACCCCAACACNGGATCCATTTC 1644

  scaffold257|s     374269 TTCCAAGACAGATCTTACCTCTCAC-CATTTTGCACAAAATGGGATAATT 374317
                            i  i          i  ? v-   -  i     iv    i  v  v  i
  rnd-5_family-       1645 TCCCGAGACAGATCTCACNTA-CACTCACTTTGCGGAAAACGGTATTATC 1693

  scaffold257|s     374318 ATGGAAGACAGAGATGTGTTGCCGAAGGATACCACTTTCCTACTTGAAGT 374367
                           viv  v  i i i iii? v   v iv   v v  v      ? i   v 
  rnd-5_family-       1694 TCCGACGATAAAAACACNTGGCCCAGCGATTCGACATTCCTANTCGAACT 1743

  scaffold257|s     374368 TGACAATGTGCTGGATGGATCTGTCAAGTATCACACCCTCCATAAATGCT 374417
                           v   i   ii  vi     v?   ?  ? i    i  i v  v  i  i 
  rnd-5_family-       1744 GGACGATGCACTCAATGGAANTGTNAANTGTCACGCCTTGCAAAAGTGTT 1793

  scaffold257|s     374418 CAACTGTGGAAGTCTATTACATGACTTGTCCACCTCAGGAATTCCCCTCC 374467
                                i i        i    i?  i v      v  i   v ?  iv v
  rnd-5_family-       1794 CAACTATAGAAGTCTACTACACNACCTCTCCACCACAAGAAGTNCCTACA 1843

  scaffold257|s     374468 AATGATATCATATCTGCTCTCATCACACTCAGCAAACAGATCTCAGATCT 374517
                           i     i    i          ??     v        i  v  ?  i--
  rnd-5_family-       1844 GATGATGTCATGTCTGCTCTCANNACACTGAGCAAACAAATATCNGAC-- 1891

  scaffold257|s     374518 CCAAAAGCAAACTTGCTTCAAATTGCCCTCATCCCATGGATCTATGTGCA 374567
                           -----i v           i   i i  ?  i         i i  i   
  rnd-5_family-       1892 -----GGGAAACTTGCTTCGAATCGTCCNCACCCCATGGATTTGTGCGCA 1936

  scaffold257|s     374568 CAATTTGTTAAGACTTTGGCAAAAAGATTTATTCAACTTCATTTGAACAC 374617
                                i                   i v  iv iv  v         -  
  rnd-5_family-       1937 CAATTCGTTAAGACTTTGGCAAAAAAAGTTGATTTACATCATTTGAA-AC 1985

  scaffold257|s     374618 -ACTCCTAGCATGT-CAGTGTTCCCATGCAAACTCATGACACATCTTTCA 374665
                           -     v i     - vi v?i i   i-i ?v   ii ? i  vv v v
  rnd-5_family-       1986 GACTCCGAACATGTCCCATCNCCTCATA-GANGTCACAANATATGATGCC 2034

  scaffold257|s     374666 ATGAGTGCAGTCAAAAAACTTATTAAAAATAATGGGCC-ACC---TCCTC 374711
                            ii     v  ii      ??  i  ?? ?  ?  v  -i  ---  ?  
  rnd-5_family-       2035 ACAAGTGCCGTTGAAAAACNNATCAANNANAANGGTCCTGCCGAGTCNTC 2084

  scaffold257|s     374712 TGATTCCTTGTTGACAAAGTACTTCAGGCAGTTAGATGAACCTGTCACAC 374761
                           i  v  ? i     ii?v        i v ?  i  i ?   v iiii  
  rnd-5_family-       2085 CGAGTCNTCGTTGATGNCGTACTTCAAGGANTTGGACGNACCGGCTGTAC 2134

  scaffold257|s     374762 AGGATTTCATTTGAGCATCCGTTAAGGAACCAATGTGAAACTGCTTATCT 374811
                               ?   i- i vv     ? i?  vvv ?          v    vi  
  rnd-5_family-       2135 AGGANTTCG-TCGCTCATCCNTCNAGCCCCNAATGTGAAACGGCTTTCCT 2183

  scaffold257|s     374812 CAACTTCTTCACATACTTCTCTCACAATGATCCCACCAAAAGATTACACC 374861
                                vi     v   ? ?v ?   i ?  ii ?  ?  ?   v i i  
  rnd-5_family-       2184 CAACTATTTCACCTACNTNGCNCACGANGACTCNACNAANAGAATGCGCC 2233

  scaffold257|s     374862 CACCCTTTGTCAATTCCTATGCAAGTCTAGTTGAGGATCTGAGC 374905
                            v  i  i  v  i    viiv      i  iiii    iv   
  rnd-5_family-       2234 CCCCTTTCGTGAACTCCTTCAAAAGTCTGGTCAGAGATCCCAGC 2277

Matrix = 20p43g.matrix
Kimura (with divCpGMod) = 29.13
Transitions / transversions = 1.32 (187/142)
Gap_init rate = 0.02 (32 / 1307), avg. gap size = 3.09 (99 / 32)


1820 22.77 2.24 6.42 scaffold257|size437727 374954 375488 (62046) rnd-5_family-294#Unknown 2283 2796 (1887) m_b1759s001i64 85034

  scaffold257|s     374954 AACTATCCCAAGATCAACATGCTCAGCACATC-CAAGTTAAACAGGCAAT 375002
                             v  ii     ?       v    v   v  - iv  i  v --   v 
  rnd-5_family-       2283 AAATACTCCAAGNTCAACATTCTCACCACCTCACGCGTCAACC--GCATT 2330

  scaffold257|s     375003 -ATTTTGCAATCAAAGTCTTCAACTACCTTTATGCAGCATTCAAAAATAT 375051
                           - i  i  v        ?           i                 ii 
  rnd-5_family-       2331 TACTTCGCCATCAAAGTNTTCAACTACCTCTATGCAGCATTCAAAAACGT 2380

  scaffold257|s     375052 CAGCCTCATGGAAGCTGAATCCCCTGAAGCCAAATCACTCCTGAACTTCA 375101
                                  ivi     i  iv  ? i      v i        i       
  rnd-5_family-       2381 CAGCCTCGAAGAAGCCGAGACCNCCGAAGCCCAGTCACTCCTAAACTTCA 2430

  scaffold257|s     375102 TCTTACGCTACTACATTAATGCAAGAAAGTCCACCCGAACCCATCTAATT 375151
                            i  i  i        i  i  i  i vi  v    i iv      v  i
  rnd-5_family-       2431 TTTTGCGTTACTACATCAACGCGAGGACATCAACCCAAGGCCATCTCATC 2480

  scaffold257|s     375152 AACGGTGTCGGGCCTGTCTGGTACAAAGATGTCACTCCTTCCAAGACACT 375201
                           v    i i   i  vi i       ?   i  ? i?  vi     ? i  
  rnd-5_family-       2481 CACGGCGCCGGACCGATTTGGTACANAGACGTNATNCCACCCAAGNCGCT 2530

  scaffold257|s     375202 CTATTTTTACTTCCAAAAATCTCATATCATTGGGGCAACTGTCTTCATTG 375251
                           v     iv      ivi  v             i        ii v    
  rnd-5_family-       2531 GTATTTCAACTTCCGCGAAGCTCATATCATTGGAGCAACTGTTCTGATTG 2580

  scaffold257|s     375252 CTAACCTCATCAAATTGGCACCC--CCCCCCCGATGAAAATCAAGATGCT 375299
                            ?   ? ?   i vvivv ?ii --  v   ?  i  vv    -------
  rnd-5_family-       2581 CNAACNTNATCGACGCCTCNTTCGACCACCCNGACGACCATCA------- 2623

  scaffold257|s     375300 TCCTCTTTGGCAGGT---AGCCCCAACTGTCAAACACAAAAA----TCAA 375342
                           ----     -- ii --- v    i -----   v  i    ----i   
  rnd-5_family-       2624 ----CTTTG--AAATTCCACCCCCGA-----AAAAACGAAAACGANCCAA 2662

  scaffold257|s     375343 -ACACCACGTCCCCCCAAAAACCAAACGGGCGGATATCACACTGCATCAG 375391
                           -i  v   v ?    i-------------  ?   i     i i i  v 
  rnd-5_family-       2663 GGCAACACCTNCCCCT-------------GCNGATGTCACATTACGTCTG 2699

  scaffold257|s     375392 TTTAAGAGTCATTTGAATTCACTGACAGCTGCATTTAGCATGATGAATGA 375441
                                i     i    v   vi  i  i ? v   i   iii        
  rnd-5_family-       2700 TTTAAAAGTCACTTGACTTCCTTGGCAACNGGATTCAGCGCAATGAATGA 2749

  scaffold257|s     375442 TGCCCTCAACTTCTCTGTTCAAGATATCTTCTATAACTTGAGTAAGT 375488
                           i  ?             ivvv      v  i  i         i   
  rnd-5_family-       2750 CGCNCTCAACTTCTCTGCGGCAGATATATTTTACAACTTGAGTGAGT 2796

Matrix = 20p43g.matrix
Kimura (with divCpGMod) = 22.90
Transitions / transversions = 1.71 (72/42)
Gap_init rate = 0.07 (39 / 534), avg. gap size = 1.15 (45 / 39)


2077 25.33 4.44 2.47 scaffold257|size437727 375637 376312 (61222) rnd-5_family-294#Unknown 2974 3662 (1021) m_b1759s001i65 85034

  scaffold257|s     375637 AGCCTTTGTAGGTCTATCACTGA-GAATATACACCATACACCTGCACATT 375685
                                 iv i ii  ?  i  i -    -      ?i    ?     ivi
  rnd-5_family-       2974 AGCCTTCTTGGACCTNTCGCTAAAGAAT-TACACCNCACACNTGCACGAC 3022

  scaffold257|s     375686 GTGGGGCACATCAAAGAAAA-AACAAAAAAGGTT---GTAACAAGGAAGA 375731
                            i   ii             -   i ?  viii ---  vvi        
  rnd-5_family-       3023 GCGGGATACATCAAAGAAAAGAACGANAACAACTCCCGTCTTAAGGAAGA 3072

  scaffold257|s     375732 TCACTTGTACACTTGAAAAGCATTATATGACTTCATTCTACAAAACGTTT 375781
                           iviv iv      iv  v-  i i i--         i i i      v 
  rnd-5_family-       3073 CAGGTCCTACACTCCAAT-GCGTCAC--GACTTCATTTTGCGAAACGTAT 3119

  scaffold257|s     375782 ACTATGACTTGATTGATATCTTTTGAAGCTTTGGACTCAAGCCCTACCTT 375831
                               i     viii        ii   ?   i  v            i -
  rnd-5_family-       3120 ACTACGACTTCGCCGATATCTTCCGAANCTTCGGTCTCAAGCCCTACTT- 3168

  scaffold257|s     375832 TCAGAATCCGTTGAAGATGCTTGTCCACAAATTTCTGACCTTCTCCAAGT 375881
                           --   vi   v v v  i vv  i  v   v v? v  v  ?   ?  v 
  rnd-5_family-       3169 --AGATCCCGATTATGACGGGTGCCCCCAATTANCAGAACTNCTCNAATT 3216

  scaffold257|s     375882 ATGGTGTTACAAAATGGATTGTACTAAGGAAGATAT--CCAGGGAA-TTG 375928
                                     ivv iiii   iivi      ? i  --  iiv  ?- ii
  rnd-5_family-       3217 ATGGTGTTACGCCACAAGTTGCGACAAGGAANACATGGCCGACGANGTCA 3266

  scaffold257|s     375929 CTCCTATCACTCAAGTTCTTGCAAAGTTGGAGGGTAAAGCTTTACACAGG 375978
                            v   i  vii   v v  iiv?  i ii iv  i  i? vv ivi  iv
  rnd-5_family-       3267 CGCCTGTCTTCCAATTACTCAGNAAATCAGGCGGCAAGNCAATGGGCAAC 3316

  scaffold257|s     375979 GTTCATGCACAAAAAGTCCTCTATTGAAGAGACTTCAGAGTCTCCCCGTT 376028
                                iv   v vi         ii vv v              v  ii 
  rnd-5_family-       3317 GTTCACCCACCACGAGTCCTCTACCGTCGTGACTTCAGAGTCTCGCCACT 3366

  scaffold257|s     376029 ACTGCCAACCATGTGGGCACTCCTTTGCAACATCAAAAAACATATAGACA 376078
                           i  i  vi   i       ? i  vii v  i             ?   i
  rnd-5_family-       3367 GCTACCTGCCACGTGGGCANTTCTACACTACGTCAAAAAACATATNGACG 3416

  scaffold257|s     376079 GTAGATACTTCTCCATGAACCTCTTCGATGTTTTCAAGGCAGGAAAGATT 376128
                           i? ii ?    ?  ii   v vii   i           ?v        ?
  rnd-5_family-       3417 ANAAGTNCTTCNCCGCGAAACGTCTCGGTGTTTTCAAGGNTGGAAAGATN 3466

  scaffold257|s     376129 CTTCCCGGTTCGATCCTGTACACTTTGGACAATGTGCACATGACTACCAA 376178
                             v  ?  vvi? v? i v    i  i     i    i      ?     
  rnd-5_family-       3467 CTGCCNGGAGTNAANCCGAACACCTTAGACAACGTGCGCATGACNACCAA 3516

  scaffold257|s     376179 CAGAGAACCTCCATATGTCCATAC-AAGGCTCACT----AAGATCTACGA 376223
                            -    v     v   i---  ? -iv  --    ----  i        
  rnd-5_family-       3517 C-GAGACCCTCCCTATA---ATNCTGTGG--CACTGCAAAAAATCTACGA 3560

  scaffold257|s     376224 CCTCGAACCACTACGTGCACACAGTG-------TCCCAATCAGTTT---- 376262
                               i    ? ----   i?  v   -------     v       ----
  rnd-5_family-       3561 CCTCAAACCNC----TGCGNACCGTGGAAAAGATCCCACTCAGTTTCTTC 3606

  scaffold257|s     376263 ------TTTGTCCTGGTGTTCAAACCTAGGAACATTCAAGAGTCCAAATT 376306
                           ------   ?i   v       ?   ?     ?    i   v   i  i 
  rnd-5_family-       3607 ACGTTCTTTNCCCTCGTGTTCANACCNAGGAANATTCGAGATTCCGAACT 3656

  scaffold257|s     376307 CAAGCC 376312
                                 
  rnd-5_family-       3657 CAAGCC 3662

Matrix = 20p43g.matrix
Kimura (with divCpGMod) = 26.70
Transitions / transversions = 1.61 (103/64)
Gap_init rate = 0.04 (27 / 675), avg. gap size = 1.74 (47 / 27)


718 29.64 5.50 5.50 scaffold257|size437727 376455 377018 (60516) rnd-5_family-294#Unknown 3807 4370 (313) m_b1759s001i66 85034

  scaffold257|s     376455 CAAAACTAATGTCACTTCTTCCGTCATATAAATGCTCGATCAAGACATTG 376504
                                v-         v v  v   v  i v             vv  i 
  rnd-5_family-       3807 CAAAAA-AATGTCACTGCGTCAGTCCTACACATGCTCGATCAAGCAATCG 3855

  scaffold257|s     376505 AAATCATCCTCCGGGTAGACAACTCAAACACAGAGT-TATTTCAA---AG 376550
                            iv?  i v  vivi v    v ----  i  -   - iv v   ---? 
  rnd-5_family-       3856 AGCNCACCATCGACATCGACACC----ACGCA-AGTGTGATACAACGCNG 3900

  scaffold257|s     376551 TAAGTTTAC-CTTCAGGACTTTCTCCAACTTCAGGAACAGG------TTT 376593
                             iivv   -   v  ---------     -  i?    v ------  i
  rnd-5_family-       3901 TAGAGATACGCTTGAG---------CAACT-CAANAACATGAGACAATTC 3940

  scaffold257|s     376594 GCCAAAAGCC----AAGAGCAA-GTCTGGGGCAGTGCCAAGATTCCAGAA 376638
                            i ----   ---- vi     -       i   vii i        v? 
  rnd-5_family-       3941 GTC----GCCCCTAACAAGCAACGTCTGGGACAGGATCGAGATTCCACNA 3986

  scaffold257|s     376639 TTCCAAGATGCCATCAACACAGATGAGTTTGAGACGTCTGTACTATAATA 376688
                             iv    vv      vv     ii  iii- v   v  ? v  vv  iv
  rnd-5_family-       3987 TTTGAAGAGCCCATCATAACAGACAAGCCC-ACACGACTNTCCTCGAACT 4035

  scaffold257|s     376689 TGTACGTAGCCACCAATTGGGTGACTTCAACAATGTCTTCTAAGCCAAGC 376738
                           ii    i?ii v      ?           ?  i      v         
  rnd-5_family-       4036 CATACGCNATCTCCAATTNGGTGACTTCAANAACGTCTTCGAAGCCAAGC 4085

  scaffold257|s     376739 AACACCTGGTG---GTAC-ACTTCTACCAGTCAACTTCAACAAAGACTAC 376784
                           i  ii  v ? --- vi -i i   i  vviv     i   v vv  v  
  rnd-5_family-       4086 GACGTCTCGNGAGNGGGCGGCCTCTGCCTCCAAACTTTAACCACCACAAC 4135

  scaffold257|s     376785 --TAACTCACTGTACTT--GGATAATTCAAGCACCAGTCAAAAGAAAACA 376830
                           --i ??   --     i--v   --   i?ii iv    viv  ii   i
  rnd-5_family-       4136 ATCANNTCA--GTACTCCACGAT--TTCGNATATGAGTCTGCAGGGAACG 4181

  scaffold257|s     376831 TATTGCTACTACCG----CTCACCTTGAATCAAGTTCATCACCTACTCAA 376876
                                --   vi i----i    --  i vv  i   iv ii  ?   ii
  rnd-5_family-       4182 TATTG--ACTCTCAAAATTTCAC--TGGAAAAAATTCGACGTCTNCTCGG 4227

  scaffold257|s     376877 CATGGATTTGACTCACTTGGAACGTTTTCCACAATGGTCGC--AAGACTG 376924
                           ivv   i  ?v           viii ? --   iiv?   --       
  rnd-5_family-       4228 TCAGGACTTNCCTCACTTGGAAGACCTNC--CAACACNCGCTGAAGACTG 4275

  scaffold257|s     376925 TGAA-CCCTCTACATCCACACAAACAATGAATTCACCAGAATCATTTATG 376973
                           i   - ?v     ? i iviii   iivv   v i  v  iv   i v  
  rnd-5_family-       4276 CGAAGCNATCTACNTTCGGGTGAACGGACAATACGCCCGAGACATCTTTG 4325

  scaffold257|s     376974 ATCTGATTGTTCTACAAACTGAAAGAACTGACTCTTCCTCATGGT 377018
                            i iiv     ii     vv  v   v ii     i v  ?    
  rnd-5_family-       4326 ACCCACTTGTTTCACAAAAAGACAGACCCAACTCTCCATCNTGGT 4370

Matrix = 20p43g.matrix
Kimura (with divCpGMod) = 35.34
Transitions / transversions = 1.19 (86/72)
Gap_init rate = 0.08 (44 / 563), avg. gap size = 1.41 (62 / 44)


239 3.13 0.00 3.12 scaffold257|size437727 377865 377897 (59637) C rnd-1_family-130#Unknown (66) 40 9 m_b1759s001i67 85035

  scaffold257|s     377865 TGATAATTACTAGCAGCCGATGCAAGATTTTTT 377897
                                -             v             
C rnd-1_family-         40 TGATA-TTACTAGCAGCCGCTGCAAGATTTTTT 9

Matrix = 20p43g.matrix
Kimura (with divCpGMod) = 3.20
Transitions / transversions = 0.00 (0/1)
Gap_init rate = 0.03 (1 / 32), avg. gap size = 1.00 (1 / 1)


296 20.39 6.80 4.76 scaffold257|size437727 377870 377972 (59562) C rnd-1_family-130#Unknown (0) 106 2 m_b1759s001i68 85036

  scaffold257|s     377870 ATTACTAGCAGCCGATGCAAGATTTTTTGAGGCTTCACTAACT-TTGTTC 377918
                                         v             -  ----  vi i  - ?i vi
C rnd-1_family-        106 ATTACTAGCAGCCGCTGCAAGATTTTTT-AG----CAGCAGCTGTNATGT 62

  scaffold257|s     377919 GAA----GCATAAGATCCTC--AAAATTACAAGCAGCCGCTGCATGATTT 377962
                            v ---- ii v iv ? i --i v     v             v     
C rnd-1_family-         61 GTATATTGTGTTAATTNCCCGTGATATTACTAGCAGCCGCTGCAAGATTT 12

  scaffold257|s     377963 TTTTGTAGCA 377972
                              v i    
C rnd-1_family-         11 TTTAGCAGCA 2

Matrix = 20p43g.matrix
Kimura (with divCpGMod) = 24.58
Transitions / transversions = 1.00 (10/10)
Gap_init rate = 0.08 (8 / 102), avg. gap size = 1.50 (12 / 8)

329 4.54 0.00 2.27 scaffold257|size437727 377896 377940 (59594) C rnd-5_family-884#Unknown (221) 85 42 m_b1759s001i69 85036

  scaffold257|s     377896 TTGAGGCTTCACTAACTTTGTTCGAAGCATAAGATCCTCAAAATT 377940
                            ?                i   - i              ?     
C rnd-5_family-         85 TNGAGGCTTCACTAACTTCGTT-GGAGCATAAGATCCTCNAAATT 42

Matrix = 20p43g.matrix
Kimura (with divCpGMod) = 2.69
Transitions / transversions = 1.00 (2/0)
Gap_init rate = 0.02 (1 / 44), avg. gap size = 1.00 (1 / 1)

1951 9.41 5.14 0.93 scaffold257|size437727 377938 378248 (59286) C rnd-1_family-26#Unknown (0) 324 1 m_b1759s001i70 85036

  scaffold257|s     377938 ATTACAAGCAGCCGCTGCATGATTTTTTTGTAGCAAGCTACACAGAATGC 377987
                                v             v        -     i     v         
C rnd-1_family-        324 ATTACTAGCAGCCGCTGCAAGATTTTTT-GTAGCGAGCTAGACAGAATGC 276

  scaffold257|s     377988 AATTTGTAGAAACTGAGGAAGTAGTAG-TTTAACAATATTGTGGCTTGTC 378036
                               i        v        v    -     v    vv          
C rnd-1_family-        275 AATTCGTAGAAACAGAGGAAGTCGTAGGTTTAAAAATAAAGTGGCTTGTC 226

  scaffold257|s     378037 TATGATTAGGTTGTAAAGGGGTGCGTGCGCCTTG-----TTCTC------ 378075
                             i v    -       v   i          i -----   v ------
C rnd-1_family-        225 TACGCTTAG-TTGTAAATGGGCGCGTGCGCCTCGCGCGCTTCGCGCGCGC 177

  scaffold257|s     378076 CTCACACGCGTTCGCACCCATTTTTGAAACAAGATATAATTT-AAAGGTA 378124
                              i      vv   i             i            -       
C rnd-1_family-        176 CTCGCACGCGAACGCGCCCATTTTTGAAATAAGATATAATTTTAAAGGTA 127

  scaffold257|s     378125 AACAGGGATCAAAACACAATGACCACCCATGTACGTCA--CCGTAAAAAT 378172
                                i          ii     i              --   -      
C rnd-1_family-        126 AACAGAGATCAAAACATGATGACTACCCATGTACGTCAACCCG-AAAAAT 78

  scaffold257|s     378173 TAATTATTTACAGGTAAGTTCACTTATGCTTACAGTAGAAGTACCTGTTA 378222
                                                i   ?v      v  i             
C rnd-1_family-         77 TAATTATTTACAGGTAAGTTCGCTTNAGCTTACTGTGGAAGTACCTGTTA 28

  scaffold257|s     378223 TGGCAAAAAGTGA-AAAACTGTCTCAC 378248
                                        -             
C rnd-1_family-         27 TGGCAAAAAGTGAAAAAACTGTCTCAC 1

Matrix = 20p43g.matrix
Kimura (with divCpGMod) = 7.46
Transitions / transversions = 0.93 (14/15)
Gap_init rate = 0.03 (9 / 310), avg. gap size = 2.11 (19 / 9)

680 17.21 10.30 14.97 scaffold257|size437727 377940 378308 (59226) C rnd-5_family-3853#Unknown (0) 354 1 m_b1759s001i71 85036

  scaffold257|s     377940 TACAAGCAGCCGCTGCATGATTTTTTTGTAGCAAGCTACACAGAATGC-- 377987
                              v             v        - i       v v - i   i --
C rnd-5_family-        354 TACTAGCAGCCGCTGCAAGATTTTTT-GCAGCAAGCAAGA-AAAATACTG 307

  scaffold257|s     377988 -------AATTTGTA--GAAACTG-----AGGAA--GTAGTAGTTTAACA 378021
                           -------ii vi   --    v  -----    i--   --     ii i
C rnd-5_family-        306 TAGTAGAGGTACGTATCGAAAATGTAAAAAGGAGACGTA--AGTTTGGCG 259

  scaffold257|s     378022 ----ATATTGTGGC-----TTGTCTATGATTAGGTTGTAAAGGGGTGCGT 378062
                           ----i iv   i i----- v   i v v    v v  i ------   i
C rnd-5_family-        258 TGGCGTGATGTAGTACGTGTGGTCCAAGCTTAGCTAGTGA------GCGC 215

  scaffold257|s     378063 GCGCCTTGTTCTCCTCAC-ACGCGTTCGCACCCATTTTTGAAACAAGATA 378111
                               ?-------      -     vvi    ?     -- i  ? v    
C rnd-5_family-        214 GCGCN-------CCTCACCACGCGAATGCACNCATTT--GGAANACGATA 174

  scaffold257|s     378112 TAATTT-AAAGGTAAACAGGGATCAAAACACAATGACCACCCATGTACGT 378160
                           i     - ?      i  ?iv         iv?i   i            
C rnd-5_family-        173 CAATTTTANAGGTAAGCANATATCAAAACATCNCGACTACCCATGTACGT 124

  scaffold257|s     378161 CACCGTAAAAATTAATTATTTACAGGTAAGTTCACTT--ATG---CTTAC 378205
                             v v?     --   --           -  vi   --   ---    ?
C rnd-5_family-        123 CAACTNAAAAA--AAT--TTTACAGGTAA-TTAGCTTCAATGCATCTTAN 79

  scaffold257|s     378206 A--GTA-GAAGTACCTGTTATGGCAAAAAGTG-AAAAACTGTCTCACCGA 378251
                            --   -v vv        -i  iv   ?   -              i -
C rnd-5_family-         78 AATGTATCACTTACCTGTT-CGGTCAAANGTGAAAAAACTGTCTCACTG- 31

  scaffold257|s     378252 AGGAGAAGAAGAAGAAGGGGCCTAGAAGGGGCTCAGTTTCCAATACAACT 378301
                           --------------------------- ?             i       
C rnd-5_family-         30 ---------------------------GNGGCTCAGTTTCCAGTACAACT 8

  scaffold257|s     378302 AAGATTT 378308
                                  
C rnd-5_family-          7 AAGATTT 1

Matrix = 20p43g.matrix
Kimura (with divCpGMod) = 17.94
Transitions / transversions = 1.25 (30/24)
Gap_init rate = 0.18 (67 / 368), avg. gap size = 1.36 (91 / 67)


1132 7.67 2.25 11.82 scaffold257|size437727 378102 378323 (59211) rnd-2_family-88#Unknown 771 973 (36) m_b1759s001i72 85037

  scaffold257|s     378102 AAACAAGATATAATTT-AAAGGTAAACAGGGATCAAAACACAATGACCAC 378150
                              i            -       ii  ?i          ii     i  
  rnd-2_family-        771 AAATAAGATATAATTTTAAAGGTAGGCANAGATCAAAACATGATGACTAC 820

  scaffold257|s     378151 CCATGTACGTC--ACCGTAAAAATTAATTATTTACAGGTAAGTTCACTTA 378198
                                      -- v  -      ?                   v  v v
  rnd-2_family-        821 CCATGTACGTCCAAGCG-AAAAATNAATTATTTACAGGTAAGTTGACATC 869

  scaffold257|s     378199 TGCTT-ACAGTAGAAGTACCTGTTATGGCAAAAAGTG-AAAAACTGTCTC 378246
                           v    -  i   --          ?            -            
  rnd-2_family-        870 AGCTTCACGGTA--AGTACCTGTTNTGGCAAAAAGTGAAAAAACTGTCTC 917

  scaffold257|s     378247 ACCGAAGGAGAAGAAGAAGAAGGGGCCTAGAAGGGGCTCAGTTTCCAATA 378296
                             i    --------------------- i                    
  rnd-2_family-        918 ACTGAAG---------------------AAAAGGGGCTCAGTTTCCAATA 946

  scaffold257|s     378297 CAACTAAGATTTTGAAAAAATCTTGAT 378323
                                                      
  rnd-2_family-        947 CAACTAAGATTTTGAAAAAATCTTGAT 973

Matrix = 20p43g.matrix
Kimura (with divCpGMod) = 7.65
Transitions / transversions = 2.00 (10/5)
Gap_init rate = 0.13 (28 / 221), avg. gap size = 1.04 (29 / 28)


234 15.35 18.45 5.17 scaffold257|size437727 378353 378455 (59079) rnd-1_family-261#Unknown 59 174 (140) m_b1759s001i73 85038

  scaffold257|s     378353 ATTGGGGTGATGGACAGAC--GCACGGAATG------GGGCCT----G-G 378389
                                              --          ------ v    ---- -v
  rnd-1_family-         59 ATTGGGGTGATGGACAGACGAGCACGGAATGCGCCGCGCGCCTCCCCGCC 108

  scaffold257|s     378390 CACACCAGAC--CTCATTCCGTGTCTTGGCGAGCGACG----ACCATGGC 378433
                            v     -  --       -----i i v    v ii ----      v 
  rnd-1_family-        109 CCCACCA-ACGGCTCATTC-----TTCGCCGAGAGGTGGCAAACCATGCC 152

  scaffold257|s     378434 TGATTGATGCAGGGCTTTGCTG 378455
                               i      v  i v  i  
  rnd-1_family-        153 TGATCGATGCACGGTTGTGTTG 174

Matrix = 20p43g.matrix
Kimura (with divCpGMod) = 15.02
Transitions / transversions = 0.88 (7/8)
Gap_init rate = 0.12 (12 / 102), avg. gap size = 2.08 (25 / 12)


1076 25.77 3.77 4.30 scaffold257|size437727 379033 379616 (57918) rnd-1_family-888#Unknown 1 581 (21) m_b1759s001i74 85039

  scaffold257|s     379033 AGGGAGGATGCACAAGGGTACCCACAACTCCTTGTCTTCGCAACGATGCG 379082
                            i         ? vi  v     ?viv  ?  v  v     ii       
  rnd-1_family-          1 AAGGAGGATGCNCTGGGCTACCCNGGCCTNCTGGTGTTCGCGGCGATGCG 50

  scaffold257|s     379083 GAAAAAGTCTCCGTTCATCCATTTGCTACACTCGGCTGGGGTCTATCCAA 379132
                           i        i  - ?      ii vv v     v i?v       i  ? 
  rnd-1_family-         51 AAAAAAGTCCCC-TNCATCCACCTCGTCCACTCCGTNCGGGTCTACCCNA 99

  scaffold257|s     379133 GGGTACCAGGAGCCGACCCCGAATGGCAGGGAAAAAGTATTGGCTTCCTA 379182
                           iv  v  i  i  -     v v?   v i  i  i vi     ?     i
  rnd-1_family-        100 ACGTCCCGGGGGC-GACCCGGCNTGGAAAGGGAAGACCATTGGNTTCCTG 148

  scaffold257|s     379183 GGCGATCGCACGCGATTCGCGAGCCCGCATCTGATCGAATTGGGCCGTAC 379232
                             ?  i  ?   ??i     viv   ?  vv        i    vvi- v
  rnd-1_family-        149 GGNGACCGNACGNNGTTCGCCGCCCCNCAAATGATCGAACTGGGGAA-AA 197

  scaffold257|s     379233 GACTGCATGGGGATGGGAGGACCAACAGGTCAGCCG-CGATGG--CATTG 379279
                            i vv i    vi      ---- i    iiv iv - i i i--  ii 
  rnd-1_family-        198 GGCGCCGTGGGCGTGGGAG----AGCAGGCTCGTGGTCAACGACTCACCG 243

  scaffold257|s     379280 CAATGG--TAGCCTTCTA--CGGCGACGAGGCCAACCGTCACAGATTTTG 379325
                           v v   --i  --     --     v  i i--   v??v v ii  v  
  rnd-1_family-        244 AATTGGACCAG--TTCTACGCGGCGCCGGGA--AACANNGAAAAGTTGTG 289

  scaffold257|s     379326 GATCCCT--CCTCCCGACACACCTAAGCATCGCACAATTTGCCCACGAAT 379373
                             i?  v--  i v  i  vvv v  vv iv i  ----     v  ?  
  rnd-1_family-        290 GACNCCGGACCCCACGGCAGCGCGAATGACGGTAC----TGCCCCCGNAT 335

  scaffold257|s     379374 GCTCGCCCTCCCACCGGATTGCGCAGTGTTCTGCGCCACGGCTCGACGCA 379423
                              v  ?  ?  i          ii i          iv  ?v  ?  ? 
  rnd-1_family-        336 GCTGGCNCTNCCGCCGGATTGCGTGGCGTTCTGCGCCGAGGNACGNCGNA 385

  scaffold257|s     379424 CTCCGGGAGAGCTGTACCAACACG-TCACGAAGCTGCTCGCAACGT-CAG 379471
                            v   v v   i  --v    i i- i  i --- v ?  ?viv  - i 
  rnd-1_family-        386 CGCCGCGCGAGTTG--GCAACGCACTTACAA---TCCNCGNTGGGTGCGG 430

  scaffold257|s     379472 --CATTGGAAC-CGGGCGCTTTCGAACTGGTGCTGGACTGGTGCTGCATG 379518
                           --    v i  - vi  ivv v   ?   i ??                 
  rnd-1_family-        431 GCCATTTGGACGCCAGCAAGTACGANCTGATNNTGGACTGGTGCTGCATG 480

  scaffold257|s     379519 GCCGCACAGCCGGGCACCGGC-AC------TAACACGACGAGTAGTCTCC 379561
                             v  i       i-      -  ------  iiv i vi     i  ??
  rnd-1_family-        481 GCAGCGCAGCCGGA-ACCGGCAACGGGGGATAGTCCAAAAAGTAGCCTNN 529

  scaffold257|s     379562 TTTCTTTTGTCACCCCAGCAATCATTGGGGCATCGG-AGCACTTACAGGA 379610
                            v  ?  ivi  i?v ?v ?     i  ---   ? -v  -?  i  v  
  rnd-1_family-        530 TGTCNTTCCCCATNACNCCNATCATCGG---ATCNGCCGC-NTTGCACGA 575

  scaffold257|s     379611 GTGGGC 379616
                                 
  rnd-1_family-        576 GTGGGC 581

Matrix = 20p43g.matrix
Kimura (with divCpGMod) = 30.44
Transitions / transversions = 1.06 (74/70)
Gap_init rate = 0.06 (37 / 583), avg. gap size = 1.27 (47 / 37)


1137 30.52 4.44 1.13 scaffold257|size437727 379756 380610 (56924) C rnd-5_family-4009#Unknown (740) 2135 1253 m_b1759s001i75 85040

  scaffold257|s     379756 GTAGCACAGGTCACGGCCGCAGTGGTGGCGGCGATGCGCGCT----GGGG 379801
                             ?  ?     ?  ?  v     ?i        v vv    i---- v  
C rnd-5_family-       2135 GTNGCNCAGGTNACNGCGGCAGTNATGGCGGCGCTCAGCGCCAACAGTGG 2086

  scaffold257|s     379802 AGGCACAGGTAGCAGCCAGCTCG-----GACAAGTC--GTCGAAGGATGA 379844
                            i   ii  -  vi   ---   ----- i  vii -- iv iv   i  
C rnd-5_family-       2085 AAGCATGGG-AGGGGCC---TCGAGGAGGGCACACCAAGCAGGCGGACGA 2040

  scaffold257|s     379845 ACAAAAACCTTACAGCGAGTTCCAGATTGCCAAGCTAAAAGGCTACAGCT 379894
                            ivi  i vv      ?v?  i   v v        ?  i  i viv  v
C rnd-5_family-       2039 ATCGAAGCAGTACAGCNCNTTTCAGCTGGCCAAGCTNAAGGGTTTTTGCG 1990

  scaffold257|s     379895 GCGTCCGGAATGAC--GCACATCTCCAGCCCATCTGGGAATATTTCCACT 379942
                                vvvv i   -- v     i --      i     v     i i v
C rnd-5_family-       1989 GCGTCATCCACGACAGGGACATCCC--GCCCATTTGGGATTATTTTCGCA 1942

  scaffold257|s     379943 CCACTAAGGACGTGGATGCCCAACAAACCAAACTCCTAGAAGAAATGAGG 379992
                           ??  v        v  i  v  v iv        v  v   viv i i  
C rnd-5_family-       1941 NNACAAAGGACGTCGACGCACATCGCACCAAACTACTCGAACGCACGGGG 1892

  scaffold257|s     379993 ACGTGGGCAAGGACTCACGACGTCCAGATCAATC-GAAGCCTATATTTTG 380041
                           ??v     i?i i??? i  ?i  vv ? i ?i?- ii  iii  i  i 
C rnd-5_family-       1891 NNTTGGGCGNAGGNNNATGANATCGCGNTTANCNAGGGGCTCGTACTTCG 1842

  scaffold257|s     380042 ATAAGTCAACAATGGACGATATCGTAAAGTTAGAGTTTTGTCCGGGAACA 380091
                            ?   ? ?  v        v  v i   i? v  i  ivii? ?  ?? v
C rnd-5_family-       1841 ANAAGNCNACTATGGACGAGATAGCAAAANTCGAATTCAACNCNGGNNCC 1792

  scaffold257|s     380092 CCCACCGCATATCTAGCCACGGCAGAACAGGGGATTTCCATCCTCGTATG 380141
                           v    v     ii v???  ?  i  iv ?  i     i     v  vvv
C rnd-5_family-       1791 GCCACGGCATACTTCNNNACNGCGGAGAANGGAATTTCTATCCTGGTCGT 1742

  scaffold257|s     380142 CCGGCCTCG--GAGTGGAAACGA-AA---CAGCAGATATCCGATCACGGG 380185
                            ?    v  -- ? v  vv    -  ---       vv v  i? iv   
C rnd-5_family-       1741 CNGGCCGCGTCGNGGGGCCACGATAAGGCCAGCAGAGCTGCGGNCGAGGG 1692

  scaffold257|s     380186 AGCAAGCGGTGCAGTTTACTAAGAAGAATCAGTCGTTG-TCGGAGGCGTT 380234
                               ?  iii  ?vi vi ?i  viv  ii vv vi  -v i  v  vi 
C rnd-5_family-       1691 AGCANGCAACGCNCCTGGCNGAGCGCAACTACACCCTGAGCAGATGCCCT 1642

  scaffold257|s     380235 G----TTGTTGGGAAAGAGAGATCCCCGCCAACCACCCAGCT-----CCT 380275
                            ----  iii?? v   ---  i   v v vv  vv     v----- i 
C rnd-5_family-       1641 GGGNCTTACCNNGCAAG---GACCCCAGGCCTCCCGCCAGCGGGAAACTT 1595

  scaffold257|s     380276 ACCATGATTTAAAGCTCGACCTCGGCACCTTCTGCGCACTCGTA--TGGA 380323
                            i v?  vi ??v? vv  iv??  ?  i  i     v iv  i--  ? 
C rnd-5_family-       1594 ATCTNGAACTNNTNCGGGATGNNGGNACTTTTTGCGCCCCGGTGCTTGNA 1545

  scaffold257|s     380324 CTCTCTTCGGGGATCGTTGCGATTATTATGACAACTGTTTTGCGTTATAC 380373
                            ?  v  i  v  ???i     i  i vi ?v   ivv  i vv  i iv
C rnd-5_family-       1544 CNCTGTTTGGCGANNNCTGCGACTACTTCGNAAACCTGTTCGACTTGTGG 1495

  scaffold257|s     380374 AACATGCTTGATTCCGAAAGTGTTTTTGCCAATGCA-ACAAACTTCACCG 380422
                           ???     vi i  ?  iviv  v vi     v? ?-  viii  iivv 
C rnd-5_family-       1494 NNNATGCTGAACTCNGAGCAGGTGTACGCCAAGNCNGACCGGTTTTGGGG 1445

  scaffold257|s     380423 CATC---GATCTGCCGCCAAATCACGTGGGCTGTACTCAACGACAGCCGC 380469
                           ii? ---i  vvv      i      i    ii ?v ii v      v v
C rnd-5_family-       1444 TGNCCCTAATGGTCCGCCAGATCACGCGGGCCATNATTGAGGACAGCAGA 1395

  scaffold257|s     380470 CAATACTTCTTCCGCACACTCACCACGGATGACTTCGCCTCGGGCCGG-G 380518
                             i ?i   ?       vv ?  ?iv   ?  vi ?? vvv   v ii- 
C rnd-5_family-       1394 CAGTNTTTCNTCCGCACCGTNACNGAGGANGAGCTNNCGAGGGGACAACG 1345

  scaffold257|s     380519 TTGTCTGGCCGTCATCTTTGCTTATGCAAATAGTGGGCGCGGATGTGCAT 380568
                           iivv  vv   v ?  ?ivv  ?   v v  v  v   i v     vivi
C rnd-5_family-       1344 CCCGCTTCCCGACNTCNCACCTNATGAACATCGTTGGCACCGATGTCTCC 1295

  scaffold257|s     380569 GCATGCCG-AGAGATAAGGATGGGAAATTTCCCGGAAAAATGG 380610
                            - v  ? -v     v?  v    ?          ??  i   
C rnd-5_family-       1294 G-AGGCNGTCGAGATCNGGTTGGGNAATTTCCCGGNNAAGTGG 1253

Matrix = 20p43g.matrix
Kimura (with divCpGMod) = 40.19
Transitions / transversions = 0.90 (122/136)
Gap_init rate = 0.03 (26 / 854), avg. gap size = 1.85 (48 / 26)


2421 21.78 2.30 2.89 scaffold257|size437727 379916 380610 (56924) rnd-1_family-820#Unknown 7 697 (0) m_b1759s001i76 85041

  scaffold257|s     379916 TCCAGCCCATCTGGGAATATTTCCACTCCACTAAGGACGTGGATGCCCAA 379965
                              v            ?  i  i iv?    v     ?     i  ?  ?
  rnd-1_family-          7 TCCCGCCCATCTGGGANTACTTTCGGNCCACGAAGGANGTGGACGCNCAN 56

  scaffold257|s     379966 CAAACCAAACTCCTAGAAGAAATGAGGACGTGGGCAAGGACTCACGACGT 380015
                            i?   ? i  v  ?  i iv   ?  vv          ?vvv       
  rnd-1_family-         57 CGNACCNAGCTGCTNGAGGGCATGNGGCAGTGGGCAAGGNAAAACGACGT 106

  scaffold257|s     380016 CCAGAT--CAATCGAAGCCTATATTTTGATAAGTCAACAATGGACGATAT 380063
                            vvi  --   -- ii  v ?  i  i  ?   ? ?  ?        i  
  rnd-1_family-        107 CGCAATTACAA--GGGGCGTNTACTTCGANAAGNCNACNATGGACGACAT 154

  scaffold257|s     380064 CGTAAAGTTAGAGTTTTGTCCGGGAACACCCACCGCATATCTAGCCACGG 380113
                             ii   ? i     i? i     ?  ?  ?  v  ?  i  v? v  i 
  rnd-1_family-        155 CGCGAAGNTGGAGTTCNGCCCGGGNACNCCNACGGCNTACCTCNCAACAG 204

  scaffold257|s     380114 CAGAACAGGGGATTTCCATCCTCGTATGCCGGCCTCGGAGTGGAAACGAA 380163
                            i  i     v  i  ?  ?  ?i -  i  ?  v    vv  ?      
  rnd-1_family-        205 CGGAGCAGGGCATCTCNATNCTNAT-TGTCGNCCGCGGACGGGNAACGAA 253

  scaffold257|s     380164 ACAGCAGATATCCGATCACGGGAGCAAGCGGTGCAGTTTACTAAGAAGAA 380213
                             i  i  i     i  ivi      ?  ?i     i ?  vi  vii  
  rnd-1_family-        254 ACGGCGGACATCCGGTCGAAGGAGCANGCNATGCAGCTNACGGAGCGAAA 303

  scaffold257|s     380214 TCAGTCGTTGTCGGAGGCGTT-GTTGTTGGGAAAGAGAGATCCCCGCCAA 380262
                           i  vv  i  ?    ?   i - i ? ivv i   ---  i  ?  ? vi
  rnd-1_family-        304 CCACACGCTGNCGGANGCGCTGGCTNTCTCGGAAG---GACCCNCGNCCG 350

  scaffold257|s     380263 CCACCCAGCTCCTACCATGATTTAAAGCTCGACCTCGGCACCTTCTGCGC 380312
                             iv v   v ?     i  vi i     v   v    ?  ?        
  rnd-1_family-        351 CCGGCGAGCACNTACCACGAACTGAAGCTGGACGTCGGNACNTTCTGCGC 400

  scaffold257|s     380313 ACTCGTATGGACTCTCTTCGGGGATCGTTGCGATTATTAT-GACAACTGT 380361
                           ?  ?v ii  i v  v     ?  ?viv          v -  v     -
  rnd-1_family-        401 NCTNCTGCGGGCGCTGTTCGGNGANAAGTGCGATTATTTTCGAAAACTG- 449

  scaffold257|s     380362 TTTGCGTTATACAACATGCTTGATTCCGA--AAGTGTTTTTGCCAATGCA 380409
                             i  vi i v?vi?     v  i  v  --     -- vi  ?  ?  i
  rnd-1_family-        450 TTCGCCCTGTTNCGNATGCTGGACTCGGAGCAAGTG--TACGCNAANGCG 497

  scaffold257|s     380410 ACAAACTTCACCGCATCGATCTGC--------CGCCAAATCACGTGGGCT 380451
                           i--------    iv   iv i  --------                 i
  rnd-1_family-        498 G--------ACCGTTTCGGGCCGCCAATGGTTCGCCAAATCACGTGGGCC 539

  scaffold257|s     380452 GTACTCAACGACAGCCGCCAATACTTCTTCCGCACACTCACCACGGATGA 380501
                             vv ii v        ?  i           ?  vv ?  vi    i  
  rnd-1_family-        540 GTTATTGAAGACAGCCGNCAGTACTTCTTCCGNACCGTNACGGCGGACGA 589

  scaffold257|s     380502 CTTCGCCTCGGGCCGGGTTGTCTGGCCGTCATCTTTGCTTATGCAAATAG 380551
                                 v?    ? i   ?vvv     ?v i  vi v  ?     ?  vi
  rnd-1_family-        590 CTTCGCGNCGGGNCAGGTNCGGTGGCCNACGTCGCTCCTNATGCANATCA 639

  scaffold257|s     380552 TGGGCGCGGATGTGCATGCATGCCGA--GAGATAAGGATGGGAAATTTCC 380599
                            v     ?  i  v ---  v v  i--     v?          i    
  rnd-1_family-        640 TCGGCGCNGACGTTC---CAAGGCGGTCGAGATCNGGATGGGAAACTTCC 686

  scaffold257|s     380600 CGGAAAAATGG 380610
                            ?  i  i   
  rnd-1_family-        687 CNGAGAAGTGG 697

Matrix = 20p43g.matrix
Kimura (with divCpGMod) = 23.98
Transitions / transversions = 1.16 (79/68)
Gap_init rate = 0.04 (26 / 694), avg. gap size = 1.38 (36 / 26)


633 23.00 2.28 2.75 scaffold257|size437727 380774 380992 (56542) rnd-1_family-930#Unknown 20 237 (7) m_b1759s001i77 85042

  scaffold257|s     380774 CGGATAGACCAGTGACGATACGCCAATCCGACATTCACCCCACAATCAAG 380823
                               ?v i  i  ??iv  ?  v  ivvv   i i     v  i     i
  rnd-1_family-         20 CGGANCGGCCGGTNNTCATNCGGCAGGAGGACGTCCACCCGACGATCAAA 69

  scaffold257|s     380824 GCCTTAATGGCACCATACATCTGC-CATTTTTGGAGCGTTCGGTTCAGAC 380872
                           ???? i     ivvv      -  -  i  ii       ? i i ?v   
  rnd-1_family-         70 NNNNTGATGGCGGGTTACATC-GCGCACTTCCGGAGCGTNCAGCTNCGAC 118

  scaffold257|s     380873 TTCTCTGCAAATTGGCGGGGGTCTCTGAGGACGACCTACCTTTGATAGC- 380921
                            ?  v     ivi      ?  vv v    vv     i  ---  ii ?-
  rnd-1_family-        119 TNCTGTGCAAGGCGGCGGGNGTGACGGAGGCGGACCTGCC---GACGGNG 165

  scaffold257|s     380922 CCG--CTACGT-CGCCAACAGAAAGAATGGCATGTGTTCTTCTTATGTCC 380968
                              --v     -  - i  i i     i ??v    i v   ?  i  ? 
  rnd-1_family-        166 CCGAAGTACGTGCG-CGACGGGAAGAACGNNCTGTGCTATTCNTACGTNC 214

  scaffold257|s     380969 TCGGAAAATGCCAAGGGAGGGTAT 380992
                            ?  ?     -       ii    
  rnd-1_family-        215 TNGGNAAATG-CAAGGGAAAGTAT 237

Matrix = 20p43g.matrix
Kimura (with divCpGMod) = 23.49
Transitions / transversions = 1.33 (28/21)
Gap_init rate = 0.05 (10 / 218), avg. gap size = 1.10 (11 / 10)


416 30.44 1.35 3.45 scaffold257|size437727 380809 381104 (56430) C rnd-5_family-4009#Unknown (1799) 1076 787 m_b1759s001i78 85040

  scaffold257|s     380809 CACCCCACAATCAAGGCCTTAATGGCACCATACATCTGCCATTTTTGGAG 380858
                                v        iiv v i    vivvv     ii v  i  ii    
C rnd-5_family-       1076 CACCCGACAATCAAAAACATGATGGAGGATTACATTCGACACTTCCGGAG 1027

  scaffold257|s     380859 CGTTCGGTTCAGACTTCTCTGCAAATTGGCGGGGGTCTCTGAGGACGACC 380908
                           i -- i i  -    v  ?     iviv  i   i ?v v   ivv    
C rnd-5_family-       1026 TG--CAGCTC-GACTGCTNTGCAAGGCTGCAGGGATNACAGAGACAGACC 980

  scaffold257|s     380909 TACCTTTGATAGCCCGC-TACGTCGCCAACAGAAAGAATGGCATGTGTTC 380957
                            ?  vvi i-    vi?-    iviv?i  i ?  ?   ?vvv v    v
C rnd-5_family-        979 TNCCGACGG-AGCCAANGTACGCGAGNGACGGNAANAATNTACTTTGTTA 931

  scaffold257|s     380958 TTCTTATGTCCTCGGAAAATGCCAAGGGAGGGTAT-GCGGCCGCGCCCAG 381006
                                 i  ?     v      -  v  ?ii    -    v  -  i i 
C rnd-5_family-        930 TTCTTACGTNCTCGGCAAATGC-AATGGNAAGTATTGCGGACG-GCTCGG 883

  scaffold257|s     381007 GGAGGACATGTACCTGCAAGCGAAATCACAGATGCA-TTTG-CGACTGAG 381054
                            iv       ii  v  ii ---  iiiiv  i v -    - i  v  -
C rnd-5_family-        882 GACGGACATGCGCCGGCGGG---AACTGTCGACGGAGTTTGTCAACAGA- 837

  scaffold257|s     381055 CTGTGTGCCCGTCTAGCACCAGGGGTCGAACGGAGGCTCGCCACGGAGCC 381104
                                iivi vv  ?vvi     ?      vv?   vvv  ?        
C rnd-5_family-        836 CTGTGCAATCTACTNCGGCCAGGNGTCGAAGCNAGGAAAGCNACGGAGCC 787

Matrix = 20p43g.matrix
Kimura (with divCpGMod) = 36.28
Transitions / transversions = 1.02 (44/43)
Gap_init rate = 0.05 (14 / 295), avg. gap size = 1.00 (14 / 14)

339 28.41 1.68 1.68 scaffold257|size437727 381010 381188 (56346) C rnd-5_family-1771#Unknown (5) 837 659 m_b1759s001i79 85040

  scaffold257|s     381010 GGACATGTACCTGCAAGCGAA-ATCACAGATGCATTTGCGACTGAGCTGT 381058
                                i ii  v  i-   i -i    ?  i  i  i    v?       
C rnd-5_family-        837 GGACACGCGCCGGCG-GCGGACGTCACNGACGCGTTCGCGAGNGAGCTGT 789

  scaffold257|s     381059 GTGCCCGTCTAGCACCAGGGGTCGAACGGAGGCTCGCCACGGAGCCACCC 381108
                            i v?v?v  i  i  i v   v  i i v ?  ?  v        i  ?
C rnd-5_family-        788 GCGGNANGCTGGCGCCGGCGGTGGAGCAGCGNCTNGCAACGGAGCCGCCN 739

  scaffold257|s     381109 AATACACAGTCG-AAT-TTCAACGCAAACCGGGGGGGGAAGCGATACAAG 381156
                            vv  i   v? -   -i  i-- v? i  vv  vviv     i v    
C rnd-5_family-        738 ACGACGCAGGNGCAATACTCG--GGNAGCCCTGGTCACAAGCGGTTCAAG 691

  scaffold257|s     381157 CGAGCCAACTGAGGCTTGCCCCTGACATGGGA 381188
                             ?i ?ivv     ?v    ?v vii?     
C rnd-5_family-        690 CGNACNGCGTGAGGNATGCCNATCGTNTGGGA 659

Matrix = 20p43g.matrix
Kimura (with divCpGMod) = 27.51
Transitions / transversions = 1.08 (26/24)
Gap_init rate = 0.03 (6 / 178), avg. gap size = 1.00 (6 / 6)


3966 30.96 4.40 3.70 scaffold257|size437727 381869 384820 (52714) rnd-5_family-429#Unknown 3515 6486 (1059) m_b1760s001i0 85043

  scaffold257|s     381869 ACTGGAAATCACATGAGGG---GCA--CTACCCCGCCGCACAGCCAACCG 381913
                            ?   vi ??v  i     ---   --ii?i?        ? iv  i-- 
  rnd-5_family-       3515 ANTGGCGANNCCACGAGGGCAAGCAGATCNTNCCGCCGCANAAGCAG--G 3562

  scaffold257|s     381914 GGGCACCAGCTGTCCCTGGCAAACGCA-TGTGTCCATCGGGTGTGGCACT 381962
                             v ?v  i -  i  -  --    v -    i  iv iiiiv ?  ?  
  rnd-5_family-       3563 GGCCNACAAC-GTTCC-GG--AACGAAATGTGCCCGACAAACCTNGCNCT 3608

  scaffold257|s     381963 GCGACATCCAGCAAGCCCGGCA------CTGCTACAGTACGCTTCGGGCG 382006
                             iv     i  ------    ------  v  v  i     iv  iiv 
  rnd-5_family-       3609 GCATCATCCGGC------GGCAGANCTTCTCCTCCAATACGCCACGAAGG 3652

  scaffold257|s     382007 GCTGCCCAGTCCAAC-CAGGACGGCCCTGGACTGTCGATGAGATGCAGGC 382055
                            ?     v - ?   - i  i i vvi     vvvv  i      v i  
  rnd-5_family-       3653 GNTGCCCCG-CNAACACGGGGCAGAATTGGACACGGGACGAGATGGAAGC 3701

  scaffold257|s     382056 GGCCATCGATAGGGG--CCCACACGTATCCGCCACGTCACAGGAAGCCAT 382103
                              v   i i i   --    iv   v v i ii-  -      i  v i
  rnd-5_family-       3702 GGCAATCAACAAGGGAGCCCATCCGTCTGCACTG-GT-ACAGGAGGCGAC 3749

  scaffold257|s     382104 TATCCAGTTGCGGCAGGAGGTGTTCGAAAAGATA-CAAAAGGGTCAGGCA 382152
                           viv?   i    v i    iivvv   i  ii  - i  --  ?     i
  rnd-5_family-       3750 GGANCAGCTGCGCCGGGAGACTGACGAGAAAGTAGCGAA--GGNCAGGCG 3797

  scaffold257|s     382153 CGGGTGGTCGATTGGGAGACCATCAAACACAACCCTCCACTGGAGTTAAA 382202
                              i v  vvi?     viv      iv  i    v  i?i   ?i    
  rnd-5_family-       3798 CGGATCGTGCGNTGGGACGACATCAAGGACGACCCGCCGNCGGANCTAAA 3847

  scaffold257|s     382203 GGTGTCACCCATATCCATGATACCACACAAGTCTCGACGGTTTCGTACTA 382252
                           ii i  i  v  vv       v  ?        vv  v ?     vi v 
  rnd-5_family-       3848 AATATCGCCAATCGCCATGATTCCNCACAAGTCGAGAGGNTTTCGGGCAA 3897

  scaffold257|s     382253 TCCTGGACCTATCTTTTGCAATACGCCTGAGCAACGGCACACAAG--TGC 382300
                            i        i  v v ivvi i     -----  i   i v v -- i 
  rnd-5_family-       3898 TTCTGGACCTGTCGTATAGCGTGCGCCT-----ACAGCATAAACGCCTAC 3942

  scaffold257|s     382301 CATCGGTCAATGAAACATCCGTCAAAACGGCACCACGTGGGGCCATCGAT 382350
                            i  i     i   v iv v  v  i  i  v     v  v        i
  rnd-5_family-       3943 CGTCAGTCAACGAATCGACGGTAAAGACAGCCCCACGGGGCGCCATCGAC 3992

  scaffold257|s     382351 CAGTTGGGGCACTCGCTCAGCCGTATCATCCATGCGTTCGCATCAACATC 382400
                              v        viv   vvv  i     v  i        -- i vii 
  rnd-5_family-       3993 CAGATGGGGCACGTCCTCTCGCGCATCATACACGCGTTCGC--CGAAGCC 4040

  scaffold257|s     382401 ACCG--GATGAAAAAATTTTCATGGCGAAATGGGACATAAAAGATGGTTT 382448
                           ivv --  i ivi    i   v v  v     ?  i  ?  i  i  ?  
  rnd-5_family-       4041 GAGGANGACGGCGAAATCTTCCTTGCCAAATGNGATATNAAGGACGGNTT 4090

  scaffold257|s     382449 CTGGCGCCTGGAGTGCGAGGCGGGACATGAATGGAAGTTTGCCTGCGTGC 382498
                                 ?i ?  v       vi  i? v        v  ivvi i   v 
  rnd-5_family-       4091 CTGGCGNTTNGATTGCGAGGAAGGGNAAGAATGGAACTTCTGTTACGTCC 4140

  scaffold257|s     382499 TTCCGAAGCTCGA---CGGGCCAAGCACCGAGTTAGTCATCCCAACATCC 382545
                            v   v i v  i---  ii  --- ii    i i   i    ?     v
  rnd-5_family-       4141 TGCCGCAACACGGAAGCGAACC---CGTCGAGCTGGTCGTCCCNACATCG 4187

  scaffold257|s     382546 TTGCAAATGGGATGGATCGAATCCCCTCCATACTTCTGCGCCGCGTCGGA 382595
                           i i        ?   i ?  i  v  ?  ?           v  v     
  rnd-5_family-       4188 CTACAAATGGGNTGGGTNGAGTCGCCNCCNTACTTCTGCGCGGCCTCGGA 4237

  scaffold257|s     382596 GACGGCGAGGGATGTGGCCGAGTGTTACATAGAGATGCC---GGTTGGCA 382642
                                ?iv v  i     viv iiv     i  ? i   ---  i v  v
  rnd-5_family-       4238 GACGGNACGCGACGTGGCGACGCAATACATGGANACGCCGTGGGCTCGCT 4287

  scaffold257|s     382643 GTGTGCCAGCCCATCGGTTTCTCGAGCACACAACTGGTAGCAACCACTAC 382692
                            vi? v  i vvi i--i  v  --  iv  i iv ii   i ----vi 
  rnd-5_family-       4288 GGANGACAACAAGTT--CTTATC--GCGGACGATGGACAGCGA----GGC 4329

  scaffold257|s     382693 AACACACTCACCACTTCACCACAGGTCGACAACAAACCTTTGCGATATTT 382742
                           ii i ivi i i  -i i  i i vv  i-i     v   ii- ?  i  
  rnd-5_family-       4330 GGCGCGGCCGCTAC-CCGCCGCGGCACGG-GACAAAGCTTCA-GNTACTT 4376

  scaffold257|s     382743 GGTGGATGTCTACGTCGACGATTTTATTGGACTAGTAATCCCGACCACAA 382792
                           v  v  i  v              i? ii vi   iv  vv vi  v  v
  rnd-5_family-       4377 CGTCGACGTATACGTCGACGATTTCNTCAGCTTAGCCATGGCCGCCTCAC 4426

  scaffold257|s     382793 AACAACACCTGGACCATGTGGCCAACAGGGTCGTGTGTTCAATACACGAC 382842
                           i   ?  v  ?v v  i iv - i  iv?   i  vvvvv?  v  i   
  rnd-5_family-       4427 GACANCAGCTNCAGCACGCTG-CGACGCNGTCATGACAGGNATTCATGAC 4475

  scaffold257|s     382843 GTATTCCCGCCCGATGAAGACCCCTCGGAGGACCCAATCTCCTTGAAGAA 382892
                             ?     iv vi    v   vv vv?     i        ? ?v  i  
  rnd-5_family-       4476 GTNTTCCCAGCGAATGACGACGACGANGAGGATCCAATCTCNTNCAAAAA 4525

  scaffold257|s     382893 GTTATTACAAGGAGAAGGCTCGTGGGATGTGGTAAAAGACATCTTGGGTT 382942
                            v vivi iv  v  v  vivi   iiiv vvvv      ? vi    ? 
  rnd-5_family-       4526 GATCCAGCGTGGCGACGGACGATGGAGCCTCCGCAAAGACNTGCTGGGNT 4575

  scaffold257|s     382943 TCGTTTTCAATGGCACCAACAAAACGGTG---TGGTTGATGGAAGGAAAA 382989
                             i??   i i   ivvi    i  vi  ---     vivi?  vv?   
  rnd-5_family-       4576 TCANNTTCGACGGCGAGGACAAGACCATGCACTGGTTCGAANAACCNAAA 4625

  scaffold257|s     382990 TGGGAC-----GCAATCATGGTC--ACATTGAAAGGCTGGCTTCGGTCTA 383032
                           i i  ?-----  --  ii i  --?   --   ---     v  ---ii
  rnd-5_family-       4626 CGAGANTTCCTGC--TCGCGATCCTNCAT--AAA---TGGCTGCG---CG 4665

  scaffold257|s     383033 CAAA--AAGGAACGCACGGTTCGGCATCCCTTTCGTTGAATTTCGATCGG 383080
                              i--i  ?v    i  ----      v v    iv  i  ivi   v 
  rnd-5_family-       4666 CAAGGCGAGNCACGCGCG----GGCATCGCATTCGCAGAGTTCGAATCCG 4711

  scaffold257|s     383081 TGATGTATAAGGTGCGCCATGCATTTATGGCCATCCCCGCCGGCAAGGGG 383130
                            vii i -  ii    v     v  i i   v     v  v  ? ii   
  rnd-5_family-       4712 TCGCGCA-AAAATGCGGCATGCCTTCACGGCAATCCCGGCGGGNAGAGGG 4760

  scaffold257|s     383131 TTGTTATCTCCTTTCTATAAACTACTGAGTCGAGAACCACCGGTCGTGTT 383180
                           i ?i ?? i  v v v i-ii  v  i? - i vi?  ?     ?    ?
  rnd-5_family-       4761 CTNCTNNCCCCATGCAAC-GGCTCCTANG-CAACGNCCNCCGGTNGTGTN 4808

  scaffold257|s     383181 CCTACGAGAGGACTCATCGTTATGCTGGGCAGTATCA-GAGTGTATGGTG 383229
                              v ivviii  vv i  i vi  iii  v  -   -  v  ivvvii 
  rnd-5_family-       4809 CCTCCATCGAAACAAACCGCTCCGCCAAGCCGT-TCAGGACTGCCGCACG 4857

  scaffold257|s     383230 TTCTTGCGAGAGTCGTCATCTTCGCCGACACCGTGTCGCAGTCTGGTGTC 383279
                           i ?i ?  ?  i  iv v  vi??  --       i  viiv      v 
  rnd-5_family-       4858 CTNCTNCGNGAATCAGCCTCACNNCC--CACCGTGCCGAGAACTGGTGAC 4905

  scaffold257|s     383280 -AGCGTGGCCGGACATAATAGGAGTCACCGATGCGTCCTCATTTGGTGTA 383328
                           -i ii        iv vi v  i    vv     v  vv? ivi  i  ?
  rnd-5_family-       4906 GGGTATGGCCGGATTTTGTCGGGGTCAAAGATGCCTCGANACACGGCGTN 4955

  scaffold257|s     383329 GGTGGTGTCATTGTGGGGGAGGGGA-TGGCGATCCCTCCCACGGTGTTTC 383377
                             i  vi  i i     i  viii -i   ?vv v v  v  ?     i 
  rnd-5_family-       4956 GGCGGGATCGTCGTGGGAGACAAAAGCGGCNTGCACACCGACNGTGTTCC 5005

  scaffold257|s     383378 GGTACCAATGGCCATCTGCGATCA-----CCAAGGCGGTAAA--ATCTGA 383420
                             vvvv i     ii   i-    -----i  iv? ? ? ? -- v vvi
  rnd-5_family-       5006 GGGTGGAGTGGCCGCCTGT-ATCAAGACGTCAGTNCNGNANATCAACACG 5054

  scaffold257|s     383421 TTCCA-ACCCCACCGGGACA--CTGACAAATTTGGACCTGGAGTTGG-CG 383466
                              v - v     v   ? i--  v       i          v   -  
  rnd-5_family-       5055 TTCGANAACCCACGGGGNCGGCCTCACAAATTCGGACCTGGAGATGGCCG 5104

  scaffold257|s     383467 GCACTCCTCATGCTTTTCCTCGTCATCGAGAGCACGGTGGGTGC--CCTA 383514
                             -  ?  ?v    v vvi v  v -  ii ---- i  vv   --?   
  rnd-5_family-       5105 GC-CTNCTNCTGCTATGGTTGGTAA-CGGAA----GATGTCTGCAANCTA 5148

  scaffold257|s     383515 -GCCAATGCA--CACGTGGCCTTGTTTAGCAACAACAGCCCTATTGTACA 383561
                           - ?iv v i --     v  vi ?  i   i ?        ? i?  vvi
  rnd-5_family-       5149 CGNTTAGGTAGCCACGTCGCGCTNTTCAGCGANAACAGCCCNACNGTCAG 5198

  scaffold257|s     383562 CTGGGTGCAGCGCCTGGGGGTGAAGTCTTCCCCGGTTGCAATGCAACTTA 383611
                           i     vv?   v  ? v?vi    ?vv  vv v  v  iiii  i  iv
  rnd-5_family-       5199 TTGGGTCANGCGGCTNGCNTCGAAGNGGTCGACTGTGGCGGCACAGCTCC 5248

  scaffold257|s     383612 TTCGGGCCCTAGCCCTCCGTTTACAAGTGACAAGGGTCTCACCTTTGACC 383661
                            ?  v     v  v  v   i ivi  i?  vv    v  i  vi    v
  rnd-5_family-       5249 TNCGCGCCCTCGCACTGCGTCTGAGAGCNACCCGGGTGTCGCCGCTGACA 5298

  scaffold257|s     383662 ACATTGCATATAGCGGGCAACGACAATGCCATGACCGACATTCCTTCGAG 383711
                           v  i?   i  v  v   viiv v  iv ?     ?     ?  v   v 
  rnd-5_family-       5299 CCACNGCACATTGCTGGCTGTCAGAACTCNATGACNGACATNCCGTCGCG 5348

  scaffold257|s     383712 GTCGTTTGGTAGCACGGCACGGTGGCATTGTCCATGTGACGAC--ACTTT 383759
                           v    vv  i  iiv v vvii          v? v   i-  --  i ?
  rnd-5_family-       5349 CTCGTGGGGCAGTGAGCCCAAATGGCATTGTCGNTCTGAT-ACTGACCTN 5397

  scaffold257|s     383760 TCTCACGTTATACAACTCTGTTTTTCCACTCCCTAATCAGGAATCATGGA 383809
                           ivi i -i ? vii i   vi   iv v     v  i    iv  v    
  rnd-5_family-       5398 CGCCGC-CTNTTTGATTCTTCTTTCGCCCTCCCAAACCAGGGCTCCTGGA 5446

  scaffold257|s     383810 CAGCCTACCGCCTCTCCTCCA--AAGTAAGTACAAAGGTTACTTCCATAC 383857
                           vv iv       ii    i i-- v  --v  iiviv  v i    i i 
  rnd-5_family-       5447 GCGTATACCGCCCTTCCTTCGCCACGT--CTATGCGCGTGATTTCCGTGC 5494

  scaffold257|s     383858 TGCTGATGAAGGAT--TTCA----------------GACT-CCC---ATT 383885
                              v     v  v --   i----------------    -   ---  i
  rnd-5_family-       5495 TGCGGATGACGGCTTCTTCGCTNGAAGAGTGGCGGCGACTACCCGAAATC 5544

  scaffold257|s     383886 GGGA------------CAATTGGGTCAAGTTTGTCAAACCTGTGGGAGTG 383923
                               ------------ v     ii ivv v ?v  iiv         ? 
  rnd-5_family-       5545 GGGAGGTATACTGGCGCCATTGGACCGCCTATNGCAGGGCTGTGGGAGNG 5594

  scaffold257|s     383924 GACCCTTACCTACAGGAGGTCCCCTACGTCACCCGTGTCCGACTCCTCAC 383973
                             v        viv   v i i ? v vv    v?v  v  i        
  rnd-5_family-       5595 GAGCCTTACCTTTCGGATGCCTCNTTCCACACCANGGTGCGGCTCCTCAC 5644

  scaffold257|s     383974 CGGCTTCGCAGCCTACGTGCGAACAGGGGAAGCAGGGCGAGGTCGCCAAG 384023
                           v  v  i  v  vi?v  v    vv  vv vvvv  v   ? vviv    
  rnd-5_family-       5645 AGGATTTGCTGCACNAGTCCGAAGTGGCTACTATGGTCGANGAAAACAAG 5694

  scaffold257|s     384024 TTACAACTTCAACAGTCTCTACAGCGATCACAGCCGTTGGCCAGACGATC 384073
                            ii i?  vvv  i   vv  vi        i                  
  rnd-5_family-       5695 TCGCGNCTGGCACGGTCAGTAAGGCGATCACGGCCGTTGGCCAGACGATC 5744

  scaffold257|s     384074 GCCCTGGCCGTCGGATAC-AACCGGACCAAAGTGATGGGATCCGACAAAT 384122
                              v   -v ivi  iii-    v? -      ---------  i i  i
  rnd-5_family-       5745 GCCATGG-AGCGAGACGTAAACCCNA-CAAAGT---------CGGCGAAC 5783

  scaffold257|s     384123 T----AATC-CCT--CGC--CTAGCACAAACTCTGGACGGCTGGCGCAAG 384163
                            ----i   -   --   --  i i   ?  v vv  ?  v     v   
  rnd-5_family-       5784 TCAAGGATCTCCTACCGCAACTGGTACANACGCACGANGGATGGCGAAAG 5833

  scaffold257|s     384164 GAAGATCCCCCAACAGCCAAAAAACTCCCGGTCGAAGCGGACGTCCCAGA 384213
                            vv  i  v  i   i v  iv          v  iv v     ?  v  
  rnd-5_family-       5834 GCCGACCCACCGACAACGAAGCAACTCCCGGTGGAGTCCGACGTNCCCGA 5883

  scaffold257|s     384214 GCACCT--TTGCAAAGTGGGCACCTCGGATGGAGCATCACCACTTGAGTC 384261
                              ?  --ii  v v - i  i v  v --  v  i  vvv   --    
  rnd-5_family-       5884 GCANCTCGCCGCCACG-GAGCGCGTCCG--GGTGCGTCCGAACT--AGTC 5928

  scaffold257|s     384262 T--GCGGTCGGGGACCTCACGTTGATTGCGTTCTACTACCTTTTGCGAGT 384309
                           i--     i  i  iivv  v        v           ii v  i  
  rnd-5_family-       5929 CGGGCGGTTGGAGATTGGACCTTGATTGCCTTCTACTACCTCCTCCGGGT 5978

  scaffold257|s     384310 AGGTGAATACACTTGCAAGGGCACGCGAAACTCGACAAAACAAACAGTCC 384359
                           v           -vii  i  iv    vi  vvi ?v         iiv 
  rnd-5_family-       5979 CGGTGAATACAC-GATAAAGGTTCGCGCGACGAAANCAAACAAACAACGC 6027

  scaffold257|s     384360 AGTTCAAGTTGGAGGATGTAACCTTCTTCCACTCCAA-GAAC--GGGTCC 384406
                            i  ?vivv  ii   i  v     i  i ivvvvi -    --   iv 
  rnd-5_family-       6028 AATTNCGCATGAGGGACGTCACCTTTTTTCGGAGAGATGAACAGGGGCGC 6077

  scaffold257|s     384407 TTGCAACAACTCCCACGCAATGCATCCCCA-GAACTCGTCATGTCTGCTC 384455
                           i v i       v i-  vi-   i v  i- ii  -i iv    v  vv
  rnd-5_family-       6078 CTCCGACAACTCGCG-GCTG-GCACCGCCGTGGGCT-ATTTTGTCGGCGG 6124

  scaffold257|s     384456 ACTCAGCCACATTAAAGCTCGACAACCAGAAGAATGGTTGGAAGGGTGTT 384505
                            ivvv      i    ii v  i  i        i  vi          i
  rnd-5_family-       6125 ATGGCGCCACACTAAAATTGGATAATCAGAAGAACGGGCGGAAGGGTGTC 6174

  scaffold257|s     384506 TGCGTCCACCAAGA-ACACAATGGGGAAGCAGTTA--CATGCCCAGTCCG 384552
                             ii       v  -i  -        -- ii   --iv  i  ?  v  
  rnd-5_family-       6175 TGTATCCACCACGAGGCA-AATGGGGA--CGATTATTTCTGTCCNGTGCG 6221

  scaffold257|s     384553 G--GCACTTGGTCGACGGTATTTACACATTCG------TGCACACACCTC 384594
                           ?--     v  vi    --- i v        ------  vv    vv -
  rnd-5_family-       6222 NGTGCACTGGGATGACG---TCTCCACATTCGAGACGATGGCCACAGAT- 6267

  scaffold257|s     384595 CGACCCACGTACGTTTCTTTCGGCTTATTTCGAGAAAGGGAAGCGTTTCG 384644
                           - i i i---  ?     i  i  i       vvi v  v     iivi 
  rnd-5_family-       6268 -GGCTCG---ACNTTTCTCTCAGCCTATTTCGTTGACGGCAAGCGCCGTG 6313

  scaffold257|s     384645 ACGTCACGGACAGGAACGTAAGCGCGGCCCTCAA---GGTGGCAGCACTA 384691
                             i         ii   i vi - vv        ---  iv  i     -
  rnd-5_family-       6314 ACATCACGGACAAAAACATCGG-GATGCCCTCAAATGGGCCGCGGCACT- 6361

  scaffold257|s     384692 ATATTGGATTACCCT---TCGAGGGGTTTCCCCTTCGATCGTAACGACAC 384738
                           ---     i  i  i---v ? i   vvi   vi v  -  i v i    
  rnd-5_family-       6362 ---TTGGACTATCCCGGGGCNAAGGGAACCCCACTGGA-CGCATCAACAC 6407

  scaffold257|s     384739 CCATTCACTACGTTCTGGGGGTGCAAACGCACTGTCGTTGGCAGGCTACT 384788
                           v     i  i  ivvi  i  -        vi    vi  v i       
  rnd-5_family-       6408 GCATTCGCTGCGCAGCGGAGG-GCAAACGCCTTGTCTCTGTCGGGCTACT 6456

  scaffold257|s     384789 CCGACCGTCAAATCCAAAAGATGGGAAGGTGG 384820
                            vi vi -v    ?     -     ?v     
  rnd-5_family-       6457 CGAAATG-GAAATNCAAAA-ATGGGNCGGTGG 6486

Matrix = 20p43g.matrix
Kimura (with divCpGMod) = 35.59
Transitions / transversions = 1.04 (449/431)
Gap_init rate = 0.05 (159 / 2951), avg. gap size = 1.51 (240 / 159)

2721 21.44 0.85 1.00 scaffold257|size437727 381940 382641 (54893) rnd-1_family-465#Unknown 9 709 (0) m_b1759s001i81 85043

  scaffold257|s     381940 ATGTGTCCATCGGGTGTGGCACTGCGACATCCAGCAAGCCCGGCACTGCT 381989
                                i  ??    iv    ?  ? iv  i  i  iivv   i v  ?  
  rnd-1_family-          9 ATGTGCCCNNCGGGCCTGGCNCTNCACCACCCGGCGGCGCCGACCCTNCT 58

  scaffold257|s     381990 ACAGTACGCTTCGGGCGGCTGCCCAGTCCAACCAGGACGGCCCTGGACTG 382039
                           ?        iv  iiv  v     ? iv? ?v i  ?  i  v     - 
  rnd-1_family-         59 NCAGTACGCCACGAAGGGGTGCCCNGCGNANACGGGNCGACCGTGGAC-G 107

  scaffold257|s     382040 TCGATGAGATGCAGGCGGCCATCGATAGGGGCCCACACGTATCCGCCACG 382089
                           iv iv      v       ?     ?v    ?  i    ii  v  vvi 
  rnd-1_family-        108 CGGGAGAGATGGAGGCGGCNATCGANCGGGGNCCGCACGCGTCGGCGCTG 157

  scaffold257|s     382090 TCACAGGAAGCCATTATCCAGTTGCGGC-AGGAGGTGTTCGAAAAGATAC 382138
                           v i v   ?  ?  ii??  ii -  v - v  i  ???v  i   i  v
  rnd-1_family-        158 GCGCCGGANGCNATCGNNCAACT-CGCCGACGAAGTNNNGGAGAAGGTAG 206

  scaffold257|s     382139 AAAAGGGTCAGGCACGGGTGGTCGATTGGGAGACCATCAAACACAACCCT 382188
                           vvi ?  ?         ? ?     ?     viv      i?  i    v
  rnd-1_family-        207 CCGANGGNCAGGCACGGNTNGTCGANTGGGACGACATCAAGNACGACCCG 256

  scaffold257|s     382189 CCACTGGAGTTAAAGGTGTCACCCATATCCATGATACCACACAAGTCTCG 382238
                             i i    i ?   i ?  ?  ?  ?v ?     ?  i        v  
  rnd-1_family-        257 CCGCCGGAGCTNAAGATNTCNCCNATNGCNATGATNCCGCACAAGTCGCG 306

  scaffold257|s     382239 ACGGTTTCGTACTATCCTGGACCTATCTTTTGCAATACGCCTGAGCAACG 382288
                           iv   ?i  vi ?     ?     i  ?  iv  v v       ivi   
  rnd-1_family-        307 GGGGTNCCGGGCNATCCTNGACCTGTCNTTCTCACTCCGCCTGAAGGACG 356

  scaffold257|s     382289 GCACACAAGTGCCATCGGTCAATGAAACATCCGTCAAAACGGCACCACGT 382338
                             iv  i?  ?  i     ?  i  ii ?v       i     i     v
  rnd-1_family-        357 GCGGACGNGTNCCGTCGGTNAACGAGGCNACCGTCAAGACGGCGCCACGG 406

  scaffold257|s     382339 GGGGCCATCGATCAGTTGGGGCACTCGCTCAGCCGTATCATCCATGCGTT 382388
                             ?        i  i? ?        ?  ??v?  ?        i  ?  
  rnd-1_family-        407 GGNGCCATCGACCAANTNGGGCACTCNCTNNCNCGNATCATCCACGCNTT 456

  scaffold257|s     382389 CGCATCAACATCACCG--GATGAAAAAATTTTCATGGCGAAATGGGACAT 382436
                              ?vv i  i --  --  i v?   i i        ?  i        
  rnd-1_family-        457 CGCNGAAGCACC--CGACGACGCNAAAGTCTTCATGGCNAAGTGGGACAT 504

  scaffold257|s     382437 AAAAGATGGTTTCTGGCGCCTGGAGTGCGAGGCGGGACATGAATGGAAGT 382486
                           v  i  i  ?  i     ?  ?  v       v   vv v  i     v 
  rnd-1_family-        505 CAAGGACGGNTTTTGGCGNCTNGACTGCGAGGAGGGCGAGGAGTGGAACT 554

  scaffold257|s     382487 TTGCCTGCGTGCTTCCGAAGCTCGACGGGC---CAAGCACCGAGTTAGTC 382533
                            i  ? i   v  v  vi i ---      --- v     vi  i i  v
  rnd-1_family-        555 TCGCNTACGTCCTGCCCGAAC---ACGGGCGCACCAGCACGAAGCTGGTG 601

  scaffold257|s     382534 ATCCCAACATCCTTGCAAATGGGATGGATCGAATCCCCTCCATACTTCTG 382583
                           i ?  ? vv  ?i    i     i     ?  i  ?  v  i        
  rnd-1_family-        602 GTNCCNAACTCNCTGCAGATGGGGTGGATNGAGTCNCCGCCGTACTTCTG 651

  scaffold257|s     382584 CGCCGCGTCGGAGACGGCGAGGGATGTGGCCGAGTGTTACATAGAGATGC 382633
                              v  ?  ?         v    i  ?  v ? iiv   i v    i  
  rnd-1_family-        652 CGCGGCNTCNGAGACGGCGCGGGACGTNGCGGNGCAGTACGTCGAGACGC 701

  scaffold257|s     382634 CGGTTGGC 382641
                               v   
  rnd-1_family-        702 CGGTGGGC 709

Matrix = 20p43g.matrix
Kimura (with divCpGMod) = 22.68
Transitions / transversions = 1.26 (83/66)
Gap_init rate = 0.01 (10 / 701), avg. gap size = 1.30 (13 / 10)

5319 22.33 3.86 1.95 scaffold257|size437727 382913 384570 (52964) rnd-1_family-383#Unknown 10 1698 (0) m_b1760s001i1 85043

  scaffold257|s     382913 CGTGGGATGTGGTAAAAGACATCTTGGGTTTCGTTTTCAATGGCACCAAC 382962
                            i     i iv  v  i      i    ?    iv   i i  viv i  
  rnd-1_family-         10 CATGGGACGCCGTCAAGGACATCCTGGGNTTCGCGTTCGACGGGGACGAC 59

  scaffold257|s     382963 AAAACGGTGTGGTTGATGGAAGGAAAATGGGACGCAATCATGGTCAC-AT 383011
                                ?i  i  i  ii         ii ?     iv    v v   -  
  rnd-1_family-         60 AAAACNATGCGGCTGGCGGAAGGAAAGCGNGACGCGCTCATCGACACTAT 109

  scaffold257|s     383012 TGAAAGGCTGGCTTCGGTCTACAAAAAGGAACGCACGGTTCGGCATCCCT 383061
                           ?iv  v -     v  ?v i  v?iv i     vi i  ?    i ?  v
  rnd-1_family-        110 NACAACG-TGGCTACGNGCCACCNGCAAGAACGGGCAGTNCGGCGTNCCG 158

  scaffold257|s     383062 TTCGTTGAATTTCGATCGGTGATGTATAAGGTGCGCCATGCATTTATGGC 383111
                               iv  i  iv i  ?  ?v    i   i ?  ?  i  ?  i iv  
  rnd-1_family-        159 TTCGCGGAGTTCGGGTCNGTNCTGTACAAGATNCGNCACGCNTTCACCGC 208

  scaffold257|s     383112 CATCCCCGCCGGCAAGGGGTTGTTATCTCCTTTCTATAAACTACTGAGTC 383161
                                 v  v  ?      i  i ?  ?  v v ? ivi?? ?     - 
  rnd-1_family-        209 CATCCCAGCGGGNAAGGGGCTGCTNTCNCCGTGCNACCGNNTNCTGAG-C 257

  scaffold257|s     383162 GAG-AACCACCGGTCGTGTTCCTACGAGAGGACTCATCGTTATGCTGGGC 383210
                           i  -i   i     ?  ?     ?  ?viii  vv i  i vi vii   
  rnd-1_family-        258 AAGCGACCGCCGGTNGTNTTCCTNCGNCGAAACAAACCGCTCCGACAGGC 307

  scaffold257|s     383211 AGTATCAGAG---TGTATGGTGTTCTTGCGAGAGTCGTCATCTTCGCCGA 383257
                           iv  ivi  ?---i i i ---   i ?  i  iv i  iv v- i  v 
  rnd-1_family-        308 GCTACGGGANACTCGCACG---TTCCTNCGGGAAGCATCGACG-CACCCA 353

  scaffold257|s     383258 CACCGTGTCGCAGTCTGGTGTCAGCGTGGCCGGACATAATAGGAGTCACC 383307
                            ? ??  i   i ?  ?  ?v i v?         v vi ?  ?  ? vv
  rnd-1_family-        354 CNCNNTGCCGCGGNCTNGTNACGGGNTGGCCGGACTTCGTNGGNGTNAAG 403

  scaffold257|s     383308 GATGCGTCCTCATTTGGTGTAGGTGGTGTCATTGTGGGGGAGGGGATGGC 383357
                             i  ?  ?vviivi  ?  ?  ?  i   i i  ?     i v?vvv  
  rnd-1_family-        404 GACGCNTCNAAGCACGGNGTNGGNGGCGTCGTCGTNGGGGAAGCNCGCGC 453

  scaffold257|s     383358 GATCCCTCCCACGGTGTTTCGGTACCAATGGCCATCTGCGATCACCAAGG 383407
                           iiiv  v  ?        i  ??vvv       i? ? v---  i v   
  rnd-1_family-        454 AGCACCGCCNACGGTGTTCCGNNTGGAATGGCCGNCNGA---CATCCAGG 500

  scaffold257|s     383408 CGGTAAAATCTGAT-TCCAACCCCA--CCG--GGACAC--TGACAAATTT 383450
                              i ----   i -   i  v   --   --  i   -- v  i  i i
  rnd-1_family-        501 CGGCA----CTGGTNTCCGACACCAACCCGAAGGGCACCATCACGAACTC 546

  scaffold257|s     383451 GGACCTGGAGTTGGCGGCACTCCTCATGCTTTTCCTCGTCATCGAGAGCA 383500
                               i    i -     v?  ?   v ?  v vv  v  ?  v   ivv 
  rnd-1_family-        547 GGACTTGGAAT-GGCGGGNCTNCTCCTNCTGTGGCTGGTNATGGAGGCGA 595

  scaffold257|s     383501 CGGTGGGTGCCCTAGCCAATGCACACGTGGCCTTGTTTAGCAACAACAGC 383550
                           i    v i v   vi vivv    i   ?  vi   ?i   i        
  rnd-1_family-        596 TGGTGCGCGACCTCACGGCAGCACGCGTNGCGCTGTNCAGCGACAACAGC 645

  scaffold257|s     383551 CCTATTGTACACTGGGTGCAGCGCCTGGGGGTGAAGTCTTCCCCGGTTGC 383600
                             v i?  vvi      ? ii  ?    v  i viiivi   ?    ?  
  rnd-1_family-        646 CCGACNGTCAGCTGGGTNCGACGNCTGGCGGCGCGACGCTCCNCGGTNGC 695

  scaffold257|s     383601 AATGCAACTTATTCGGGCCCTAGCCCTCCGTTTACAAGTG-ACAAGGGTC 383649
                           iii      i  i     ?  i  ?  ?  ?i ?   v ?-i     -iv
  rnd-1_family-        696 GGCGCAACTCATCCGGGCNCTGGCNCTNCGNCTNCAACTNCGCAAGG-CG 744

  scaffold257|s     383650 TCACCTTTGACCACATTGCATATAGCGGGCAACGACAATGCCATGACCGA 383699
                             ?  vi ?  ?? ?i v  i  v  ?   i??v ?  i  v     v  
  rnd-1_family-        745 TCNCCGCTNACNNCNCTCCACATCGCNGGCGNNCANAACGCGATGACGGA 794

  scaffold257|s     383700 CATTCCTTCGAGGTCGTTTGGTAGCACGGCACGGTGGCATTGTCCATGTG 383749
                              i  ?   v ?  ?     i   iv v  vi      ?  iv??vv  
  rnd-1_family-        795 CATCCCNTCGCGNTCNTTTGGCAGCGAGCCAAAGTGGCANTGCGNNACTG 844

  scaffold257|s     383750 ACGACACTTTTCTCACGTTATACAACTCTGTTTTTCCACTCCCTAATCAG 383799
                              vii     vi v  i v      ? i? v  i  v  ?  ????   
  rnd-1_family-        845 ACGCTGCTTTTGCCTCGCTTTACAACNCCNTGTTCCCCCTNCCNNNNCAG 894

  scaffold257|s     383800 GAATCATGGACAGCCTACCGCCTCTCCTCCAAAGTAAGTACAAAGGTTAC 383849
                             ?  v    ?v i  v          ?? i -  viv   i i?  ? i
  rnd-1_family-        895 GANTCCTGGANCGTCTTCCGCCTCTCCNNCGA-GTCGTTACGAGNGTNAT 943

  scaffold257|s     383850 TTCCATACTGCTGATGAAGGATTTC------------------------- 383874
                               i ?    v  i     ?  i -------------------------
  rnd-1_family-        944 TTCCGTNCTGCGGACGAAGGNTTCCGCAATGGACGAGTGGNGGCGNCTAC 993

  scaffold257|s     383875 --AGACTC-------CCATTGGGACAATTGGGTCAAGTTTGTCAAACCTG 383915
                           --   ?i -------?       v ?      i      i   ivi   ?
  rnd-1_family-        994 CAAGANCCGGGAGGTNCATTGGGCCNATTGGGCCAAGTTCGTCGCGCCTN 1043

  scaffold257|s     383916 TGGGAGTGGACCCTTACCTACAGGAGGTCCCCTACGTCAC-CCGTGTCCG 383964
                                                   iv     v    -v  -   v     
  rnd-1_family-       1044 TGGGAGTGGACCCTTACCTACAGGGCGTCCCATACG-AACACCGGGTCCG 1092

  scaffold257|s     383965 ACTCCTCACCGGCTTCGCAGCCTACGTGCGAACAGGGGAAGC--AGGGCG 384012
                           ?        v  ?     ?  vvv      ---- v   v? --v  ?  
  rnd-1_family-       1093 NCTCCTCACGGGNTTCGCNGCAGCCGTGCG----GCGGATNCTACGGNCG 1138

  scaffold257|s     384013 AGGTCGCCAAGTTACAACTTCAACAGTCTCTACAGCGATCACAGCCGTTG 384062
                           ?  v        i   i  v    i   vv   i   v    i       
  rnd-1_family-       1139 NGGACGCCAAGTCACAGCTGCAACGGTCAGTACGGCGCTCACGGCCGTTG 1188

  scaffold257|s     384063 GCCAGACGATCGCCCTGGCCGTCGG-ATACAACCGGACCAAAGTGATG-G 384110
                                                    -i  -    vv  ?  iv v v - 
  rnd-1_family-       1189 GCCAGACGATCGCCCTGGCCGTCGGCGTA-AACCCCACNAAGCTCAGGCG 1237

  scaffold257|s     384111 GATCCGACAAATTAATCCCTCGCCTAGCACAAACTCTGGACGGCTGGCGC 384160
                            i??      ii vv    v  ?  ?  ?  i  v  ?     ?     ?
  rnd-1_family-       1238 GGNNCGACAAGCTCCTCCCGCGNCTNGCNCAGACGCTNGACGGNTGGCGN 1287

  scaffold257|s     384161 AAGGAAGATCCCCCAACAGCCAAAAAACTCCCGGTCGAAGCGGACGTCCC 384210
                               vi  i  v  i  vi v  i  i           i  ?        
  rnd-1_family-       1288 AAGGCGGACCCGCCGACCACGAAGAAGCTCCCGGTCGAGGCNGACGTCCC 1337

  scaffold257|s     384211 AGAGCACCTTTGCAAAGTGGGCAC---CTCGGATGGAGCATCACCACTTG 384257
                           ?   i    ?      ?    -  --- ivi  i  -- ?  v  iv --
  rnd-1_family-       1338 NGAGTACCTNTGCAAANTGGG-ACAAGCCAAGACGG--CNTCCCCGGT-- 1382

  scaffold257|s     384258 AGTCTGCGG--TCGGGGACCTCACGTTGATTGCGTTCTACTACCTTTTGC 384305
                             - v    --?i         i ?i    i  ?           ?i ? 
  rnd-1_family-       1383 AG-CAGCGGCANTGGGGACCTCGCNCTGATCGCNTTCTACTACCTNCTNC 1431

  scaffold257|s     384306 GAGTAGGTGAATACACTTGCAAGGGCACGCGAAACTCGACAAAACAAACA 384355
                            i  ?  ?  i     ?vv   i  ?     ?  -     v  i     v
  rnd-1_family-       1432 GGGTNGGNGAGTACACNATCAAAGGNACGCGNAA-TCGACCAAGCAAACC 1480

  scaffold257|s     384356 GTCCAGTTCAAGTTGGAGGATGTAACCTTCTTCCACTCCAAG-----AAC 384400
                                       ?       i  v  ?     i iv---   -----   
  rnd-1_family-       1481 GTCCAGTTCAAGNTGGAGGACGTCACNTTCTTTCGA---AAGGACGCAAC 1527

  scaffold257|s     384401 GGGTC-CTTGCAACAACTCCCACGCAATGCATCCCCAGAAC-TCGTCATG 384448
                              ? - i v i?     ??v?  ?? i  -i   v  i  -  i     
  rnd-1_family-       1528 GGGNCGCCTCCGNCAACTNNGNCGNNACGC-CCCCGAGGACCTCATCATG 1576

  scaffold257|s     384449 TCTGCTCACTCAGCCACATTAAAGCTCGACAACCAGAAGAATGGTTGGAA 384498
                           ? v  vv  vvv     vi ?     v              i  ?     
  rnd-1_family-       1577 NCGGCGGACGGCGCCACCCTNAAGCTGGACAACCAGAAGAACGGNTGGAA 1626

  scaffold257|s     384499 GGGTGTTTGCGTCCACCAAGAACACAATGGGGAAGCAGTTACATGCCCAG 384548
                              ?  v   i       ?  ivv?  i  ?  iv ii ii i     i 
  rnd-1_family-       1627 GGGNGTGTGCATCCACCANGAGGCNAACGGNGAGCCGATCGCGTGCCCGG 1676

  scaffold257|s     384549 TCCGGGCACTTGGTCGACGGTA 384570
                            ?  ?  ?  v  ?  ?     
  rnd-1_family-       1677 TNCGNGCNCTGGGNCGNCGGTA 1698

Matrix = 20p43g.matrix
Kimura (with divCpGMod) = 23.11
Transitions / transversions = 1.21 (199/164)
Gap_init rate = 0.03 (53 / 1657), avg. gap size = 1.83 (97 / 53)


5567 21.55 3.44 1.72 scaffold257|size437727 383165 384821 (52713) rnd-1_family-393#LTR/Ngaro 11 1695 (293) m_b1760s001i2 85044

  scaffold257|s     383165 AACCACCGGTCGTGTTCCTACGAGAGGACTCATCGTTATGCTGGGCAGTA 383214
                                 v?  ?        ?   viii  vv i ii viiviii  ?v  
  rnd-1_family-         11 AACCACGNGTNGTGTTCCTNCGACGAAACAAACCACTCCAACAAGCNCTA 60

  scaffold257|s     383215 TCAGAG---TGTATGGTGTTCTTGCGAGAGTCGTCATCTTCGC--CGACA 383259
                           ivi  ?---i i i ---   i ?  i  -- iv    vv   -- v  i
  rnd-1_family-         61 CGGGANACCCGCACG---TTCCTNCGGGA--CAGCATCGACGCACCCACG 105

  scaffold257|s     383260 CCGTGTCGCAGTCTGGTGTCAGCGTGGCCGGACATAATAGGAGTCACCGA 383309
                            ??  i   i ?     vv i v?         v vi ?  ?    ?v  
  rnd-1_family-        106 CNNTGCCGCGGNCTGGTCGCGGGNTGGCCGGACTTCGTNGGNGTCANGGA 155

  scaffold257|s     383310 TGCGTCCTCATTTGGTGTAGGTGGTGTCATTGTGGGGGAGGGGATGGCGA 383359
                           i  ?  ?vviivi  ?  ?  ?  i     i      i  v--- v   i
  rnd-1_family-        156 CGCNTCNAAGCACGGNGTNGGNGGCGTCATCGTGGGGAAGC---TCGCGG 202

  scaffold257|s     383360 TCCCTCCCACGGTGTTTCGGTACCAATGGCCATCTGCGATCACCAAGGCG 383409
                           iv  v  ?        i  ??vvv       i? ? v---  i v     
  rnd-1_family-        203 CACCGCCNACGGTGTTCCGNNTGGAATGGCCGNCNGA---CATCCAGGCG 249

  scaffold257|s     383410 GTA---AAATCTGATTCCAACCCCACCGGGACACTGACAAATTTGGACCT 383456
                            i ---iv?  i  iv       v  v  v  vv v  i  i i    i 
  rnd-1_family-        250 GCACTGGTNTCCGACGCCAACCCGACGGGCACCATCACGAACTCGGACTT 299

  scaffold257|s     383457 GGAGTTGGCGGCACTCCTCATGCTTTTCCTCGTCATCGAGAGCACGGTGG 383506
                              i -     v?  ?   v ?  v vv  v  ?  v   -   i    v
  rnd-1_family-        300 GGAAT-GGCGGGNCTNCTCCTNCTGTGGCTGGTNATGGAG-GCATGGTGC 347

  scaffold257|s     383507 GTGCCCTAGCCAATGCACACGTGGCCTTGTTTAGCAACAACAGCCCTATT 383556
                            i v   v  vivv    i   ?  vi ? ?i   i          - iv
  rnd-1_family-        348 GCGACCTCGCGGCGGCACGCGTNGCGCTNTNCAGCGACAACAGCCC-ACG 396

  scaffold257|s     383557 GTACACTGGGTGCAGCGCCTGGGGGTGAAGTCTTCCCCGGTTGCAATGCA 383606
                             ? i      ?     ?    v  i viiivi   ?    ?  iii   
  rnd-1_family-        397 GTNCGCTGGGTNCAGCGNCTGGCGGCGCGACGCTCCNCGGTNGCGGCGCA 446

  scaffold257|s     383607 ACTTATTCGGGCCCTAGCCCTCCGTTTACAAGTGACAAGGGTCTCACCTT 383656
                              i  i     ?  i  ?  ?  ?i ?   v  vv  i  iv  ?  vi
  rnd-1_family-        447 ACTCATCCGGGCNCTGGCNCTNCGNCTNCAACTGCGAAAGGCGTCNCCGC 496

  scaffold257|s     383657 TGACCACATTGCATATAGCGGGCAACGACAATGCCATGACCGACATTCCT 383706
                            ?  ?? ?i v  i  v      i??v ?  ivvv     v     i  ?
  rnd-1_family-        497 TNACNNCNCTCCACATCGCGGGCGNNCANAACCAGATGACGGACATCCCN 546

  scaffold257|s     383707 TCGAGGTCGTTTGGTAGCACGGCACGGTGGCATTGTCCATGTGACGACAC 383756
                              v ?  ?     i   iv v ivi      ?  iv??vv     v iv
  rnd-1_family-        547 TCGCGNTCNTTTGGCAGCGAGCCGAAGTGGCANTGCANNACTGACGCCGA 596

  scaffold257|s     383757 TTTTCTCACGTTATACAACTCTGTTTTTCCACTCCCTAATCAGGAATCAT 383806
                           i   ?i v    v      ? i? v     v  ?  ????     ?  v 
  rnd-1_family-        597 CTTTNCCTCGTTTTACAACNCCNTGTTTCCCCTNCCNNNNCAGGANTCCT 646

  scaffold257|s     383807 GGACAGCCTACCGCCTCTCCTCCAAAGTAAGTACAAAGGTTACTTCCATA 383856
                              ?v i  v          vv i -  viv   i i?    i    i ?
  rnd-1_family-        647 GGANCGTCTTCCGCCTCTCCAACGA-GTCGTTACGAGNGTTATTTCCGTN 695

  scaffold257|s     383857 CTGCTGATGAAGGATTTC---------------------------AGACT 383879
                               v  i     ?  i ---------------------------   ?i
  rnd-1_family-        696 CTGCGGACGAAGGNTTCCGCAATGGACGAGTGGNGGCGNCTACCAAGANC 745

  scaffold257|s     383880 C-------CCATTGGGACAATTGGGTCAAGTTTGTCAAACCTGTGGGAGT 383922
                            -------?       v ?      i          iv    ?       
  rnd-1_family-        746 CGGGAGGTNCATTGGGCCNATTGGGCCAAGTTTGTCGCACCTNTGGGAGT 795

  scaffold257|s     383923 GGACCCTTACCTACAGGAGGTCCCCTACGTCAC-CCGTGTCCGACTCCTC 383971
                                            i? i ?      -v  -   v     ?      
  rnd-1_family-        796 GGACCCTTACCTACAGGGNGCCNCCTACG-AACACCGAGTCCGNCTCCTC 844

  scaffold257|s     383972 ACCGGCTTCGCAGCCTACGTGCGAACAGGGGAAGC--AGGGCGAGGTCGC 384019
                             v  ?     ?  vvv   v   --  v   v  --v  ?  ?  ?   
  rnd-1_family-        845 ACGGGNTTCGCNGCAGCCGTCCGA--AGCGGATGCTACGGNCGNGGNCGC 892

  scaffold257|s     384020 CAAGTTACAACTTCAACAGTCTCTACAGCGATCACAGCCGTTGGCCAGAC 384069
                                i   i  v    i   vv   i   v    i              
  rnd-1_family-        893 CAAGTCACAGCTGCAACGGTCAGTACGGCGCTCACGGCCGTTGGCCAGAC 942

  scaffold257|s     384070 GATCGCCCTGGCCGTCGG-ATACAACCGGACCAAAGTGATGGGATCCGAC 384118
                                             -i  -    vv  ?  iv ?ii   v      
  rnd-1_family-        943 GATCGCCCTGGCCGTCGGCGTA-AACCCCACNAAGCTNGCGGGCTCCGAC 991

  scaffold257|s     384119 AAATTAATCCCTCGCCTAGCACAAACTCTGGACGGCTGGCGCAAGGAAGA 384168
                             ii vv    v  ?  ?  ?  i  v  ?     ?     ?    vi  
  rnd-1_family-        992 AAGCTCCTCCCGCGNCTNGCNCAGACGCTNGACGGNTGGCGNAAGGCGGA 1041

  scaffold257|s     384169 TCCCCCAACAGCCAAAAAACTCCCGGTCGAAGCGGACGTCCCAGAGCACC 384218
                           i  v  ?  ?i v  i  i           i  ?        ?   i?  
  rnd-1_family-       1042 CCCGCCNACNACGAAGAAGCTCCCGGTCGAGGCNGACGTCCCNGAGTNCC 1091

  scaffold257|s     384219 TTTGCAAAGT-GGGCACCTCGGATGGAGCATCACCACTTGAGTCTGCGGT 384267
                            v      v -     v?i iii?v -  ?? i  iv v viv v  -  
  rnd-1_family-       1092 TGTGCAAACTGGGGCAANCCAAGNCG-GCNNCGCCGGTGGCAGCGGC-GT 1139

  scaffold257|s     384268 CGGGGACCTCACGTTGATTGCGTTCTACTACCTTTTGCGAGTAGGTGAAT 384317
                           i         i ?i    i  ?           ?i ?  i  ?  ?  i 
  rnd-1_family-       1140 TGGGGACCTCGCNCTGATCGCNTTCTACTACCTNCTNCGGGTNGGNGAGT 1189

  scaffold257|s     384318 ACACTTGCAAGGGCACGCGAAACTCGACAAAACAAACAGTCCAGTTCAAG 384367
                               ?vvv     ??    ?  -     v  i     v            
  rnd-1_family-       1190 ACACNACAAAGGGNNCGCGNAA-TCGACCAAGCAAACCGTCCAGTTCAAG 1238

  scaffold257|s     384368 TTGGAGGATGTAACCTTCTTCCACTCCAAG-----AACGGGTC-CTTGCA 384411
                           ?       i  v  ?     i i---v   -----      ? - i v i
  rnd-1_family-       1239 NTGGAGGACGTCACNTTCTTTCG---AAAGGACGCAACGGGNCGCCTCCG 1285

  scaffold257|s     384412 ACAACTCCCACGCAATGCATCCCCAGAA-CTCGTCATGTCTGCTCACTCA 384460
                           ?     ??v?  ?? i  -i   v  i -   i     ? v  vv  vvv
  rnd-1_family-       1286 NCAACTNNGNCGNNACGC-CCCCGAGGACCTCATCATGNCGGCGGACGGC 1334

  scaffold257|s     384461 GCCACATTAAAGCTCGACAACCAGAAGAATGGTTGGAAGGGTGTTTGCGT 384510
                                vi ?     v              i  ?        ?  v   i 
  rnd-1_family-       1335 GCCACCCTNAAGCTGGACAACCAGAAGAACGGNTGGAAGGGNGTGTGCAT 1384

  scaffold257|s     384511 CCACCAAGAACACAATGGGGAAGCAGTTACATGCCCAGTCCGGGCACTTG 384560
                                 ?  ivv?  i  ?  iv ii ii ?     i  ?  ?  ?  v 
  rnd-1_family-       1385 CCACCANGAGGCNAACGGNGAGCCGATCGCNTGCCCGGTNCGNGCNCTGG 1434

  scaffold257|s     384561 GTCGACGGTATTTACACATTCGTGC-ACACACCTCCGAC-CCACGTACGT 384608
                            ?  ?     i? ?        -  -    i  v     - ? v iv i-
  rnd-1_family-       1435 GNCGNCGGTACNTNCACATTCG-GCGACACGCCGCCGACGCNAAGCTCA- 1482

  scaffold257|s     384609 TTCTTTCGGCTTATTTCGAGAAAGGGAAGCGTTTCGACGTCACGGACAGG 384658
                           ii  ?  ?  ?  i ?   v  i  v v   ivvv             i 
  rnd-1_family-       1483 CCCTNTCNGCNTACTNCGACAAGGGCACGCGCAGGGACGTCACGGACAAG 1532

  scaffold257|s     384659 AACGTAAGCGCGGCCCTCAAGGTGGCAGCACTAATATTGGATTACCCTTC 384708
                           ?  i ?v v vv     ?  i?    i  iviiiiii    i     v  
  rnd-1_family-       1533 NACATNCGGGGCGCCCTNAAANTGGCGGCGGCGGCGCTGGACTACCCGTC 1582

  scaffold257|s     384709 GAGGGGTTTCCCCTTCGATCGTAACGACACCCATTCACTACGTTCTGGGG 384758
                            v    i      v    ?  ? v      ?  i  v  ?  ivvi  ? 
  rnd-1_family-       1583 GCGGGGCTTCCCCATCGANCGNATCGACACNCACTCCCTNCGCAGCGGNG 1632

  scaffold257|s     384759 GTGCAAACGCACTGTCGTTGGCAGGCTACTCCGAC-CGTCAAATCCAAAA 384807
                            i  ?     ?     ?i ?  i  ?         -  -  i     i  
  rnd-1_family-       1633 GCGCNAACGCNCTGTCNCTNGCGGGNTACTCCGACACG-CAGATCCAGAA 1681

  scaffold257|s     384808 GATGGGAAGGTGGA 384821
                                 ?v      
  rnd-1_family-       1682 GATGGGNCGGTGGA 1695

Matrix = 20p43g.matrix
Kimura (with divCpGMod) = 23.01
Transitions / transversions = 1.06 (181/170)
Gap_init rate = 0.03 (44 / 1656), avg. gap size = 1.95 (86 / 44)


4028 9.31 0.50 3.42 scaffold257|size437727 389264 389864 (47670) genome_2_13648#LTR/Copia 1 584 (0) m_b1760s001i3 85045

  scaffold257|s     389264 CAAGACAGGCAACTTTTCCACGTGGAAGTTTTTGGCGAGCCAAACTGACG 389313
                                           v                                 
  genome_2_1364          1 CAAGACAGGCAACTTTGCCACGTGGAAGTTTTTGGCGAGCCAAACTGACG 50

  scaffold257|s     389314 ACAAGTGACGACTTTTGCATTTTTTTTACTAAACTGACGACTTTCACGAC 389363
                                          v          --  v v                 
  genome_2_1364         51 ACAAGTGACGACTTTGGCATTTTTTT--CTCATCTGACGACTTTCACGAC 98

  scaffold257|s     389364 CATCTGACGACCCTGACGACTGCTTGTGGCGACATTTTGACGACCTGGCG 389413
                                                  v    i                  i  
  genome_2_1364         99 CATCTGACGACCCTGACGACTGCGTGTGACGACATTTTGACGACCTGACG 148

  scaffold257|s     389414 ACTTTTGGTGAAGACTTTT-GGCGACCCTGGCGACTTTTGGTGACGACCT 389462
                                              - i        i                   
  genome_2_1364        149 ACTTTTGGTGAAGACTTTTTGACGACCCTGACGACTTTTGGTGACGACCT 198

  scaffold257|s     389463 TT-GATGACCCTTGTCACGACTGATCGATTCCCTTGTGACGACCCTTCTG 389511
                             -  i     v   i      v       v   iv              
  genome_2_1364        199 TTTGACGACCCATGTTACGACTCATCGATTACCTCTTGACGACCCTTCTG 248

  scaffold257|s     389512 ACGACTCTGACGACCCACTTGACGACTTCACGACCTTCCACAAATATCTA 389561
                                                                    v    ----
  genome_2_1364        249 ACGACTCTGACGACCCACTTGACGACTTCACGACCTTCCACCAATA---- 294

  scaffold257|s     389562 CGTATCTGATAATCCCGTGCGTCAGAGCAAGTGACGAACAGTACGACTTG 389611
                           ---------- i v v   ----         vv              iv
  genome_2_1364        295 ----------AGTACAGTG----AGAGCAAGTCCCGAACAGTACGACTCC 330

  scaffold257|s     389612 ATGGCGACCACGTCGACAAACGACCCTGACTGACGACCCAACAGATCTTC 389661
                           i  i      i v    v       v i             v        
  genome_2_1364        331 GTGACGACCATGACGACTAACGACCGTAACTGACGACCCAAGAGATCTTC 380

  scaffold257|s     389662 TTTGACGACCCATGTGACTCCACCTGGCGACCCCTGACGACCCAAGTGGC 389711
                            v            i           i                     i 
  genome_2_1364        381 TGTGACGACCCATGCGACTCCACCTGACGACCCCTGACGACCCAAGTGAC 430

  scaffold257|s     389712 GACCAAAAAGCGACCCTGGCGACCCCTGGCGACTTTAGTGGCGACCCCTG 389761
                                    i        i         i           i     i v 
  genome_2_1364        431 GACCAAAAAACGACCCTGACGACCCCTGACGACTTTAGTGACGACCTCAG 480

  scaffold257|s     389762 GCGACTTTAGTGACGACC-GTTGGCGACCGTCAAAATCTCTTGACGACAT 389810
                           i    iiv v        -    i     viv                 v
  genome_2_1364        481 ACGACCCAACTGACGACCGGTTGACGACCTCAAAAATCTCTTGACGACAA 530

  scaffold257|s     389811 CTGGCGACTCCTTCTGGCGATACTTATCGCCAAAGTCGAAAATTGCCTGT 389860
                              i       v                                      
  genome_2_1364        531 CTGACGACTCCATCTGGCGATACTTATCGCCAAAGTCGAAAATTGCCTGT 580

  scaffold257|s     389861 CTTG 389864
                               
  genome_2_1364        581 CTTG 584

Matrix = 20p43g.matrix
Kimura (with divCpGMod) = 9.41
Transitions / transversions = 1.00 (27/27)
Gap_init rate = 0.04 (23 / 600), avg. gap size = 1.00 (23 / 23)


1890 10.24 4.71 2.30 scaffold257|size437727 389865 390204 (47330) C rnd-1_family-56#Unknown (0) 354 7 m_b1760s001i4 85046

  scaffold257|s     389865 CAGCAAGACAGGCAACTCAAAAAAAAAAAGAACATTTTGGCGATAAAAGT 389914
                                             iv      v i  -                  
C rnd-1_family-        354 CAGCAAGACAGGCAACTCGCAAAAAATAGGA-CATTTTGGCGATAAAAGT 306

  scaffold257|s     389915 T---------GAAGACTTTATTGACTTGCGTGACTGAAACTTACGACAT- 389954
                            ---------  v       vi        i                i -
C rnd-1_family-        305 TCGGCGAAGTGACGACTTTAGCGACTTGCGCGACTGAAACTTACGACGTT 256

  scaffold257|s     389955 GTGACGACTCGGACACCGAAAGTGACGACTTACGACCACTTGACGAGCGC 390004
                                          v                     i---i    v   
C rnd-1_family-        255 GTGACGACTCGGACAACGAAAGTGACGACTTACGACCG---AACGACCGC 209

  scaffold257|s     390005 TGAGTAGTTACT-TGTTCGTAC-TTACGACCGGGTTACGACAACGAAAGT 390052
                                v  i vv-   -    v-        iv     v  v? ?     
C rnd-1_family-        208 TGAGTCGTCAAAATGT-CGTAAGTTACGACCATGTTACTACCNCNAAAGT 160

  scaffold257|s     390053 CGTCACTGACGACCCCGTTACCACAACCAAAGTCGTCAATGACGACCATG 390102
                                         vi     v   ?            i           
C rnd-1_family-        159 CGTCACTGACGACCATGTTACGACANCCAAAGTCGTCAGTGACGACCATG 110

  scaffold257|s     390103 TTACGACAACCAAAGTCGTC-GTGACGACCCGGTTACGACAACCAAAGTC 390151
                                   ?           -  v      vv         ?        
C rnd-1_family-        109 TTACGACANCCAAAGTCGTCAGTTACGACCATGTTACGACANCCAAAGTC 60

  scaffold257|s     390152 GTCAGTTAGTCG--TAAG-TACGACAGCCAAAGTCGTGAGGTTACGACCA 390198
                                 v --  --i v -                  v -  ?       
C rnd-1_family-         59 GTCAGTGA--CGACCATGTTACGACAGCCAAAGTCGTCA-GTNACGACCA 13

  scaffold257|s     390199 TGTTAC 390204
                           i     
C rnd-1_family-         12 CGTTAC 7

Matrix = 20p43g.matrix
Kimura (with divCpGMod) = 9.33
Transitions / transversions = 0.62 (13/21)
Gap_init rate = 0.04 (15 / 339), avg. gap size = 1.60 (24 / 15)


4138 3.52 0.41 0.21 scaffold257|size437727 390204 390687 (46847) C genome_8_17516#DNA (0) 487 3 m_b1760s001i5 85047

  scaffold257|s     390204 CGGGTTAGAAATCACTTTGACGCATTACGTGGACTTTGACGCAATATGGA 390253
                            i                                         v      
C genome_8_1751        487 CAGGTTAGAAATCACTTTGACGCATTACGTGGACTTTGACGCATTATGGA 438

  scaffold257|s     390254 AGTGGCGTATTATTCCTACGTGAAGTTGTACATATTTCGACAAAAAAATC 390303
                           v                    i                         v  
C genome_8_1751        437 CGTGGCGTATTATTCCTACGTAAAGTTGTACATATTTCGACAAAAAATTC 388

  scaffold257|s     390304 TCTGATGCGAAGTGTCCGATAGTCTGTCCGTGGCTTACT--AGAGTGACA 390351
                                                                  --  -      
C genome_8_1751        387 TCTGATGCGAAGTGTCCGATAGTCTGTCCGTGGCTTACTTTAG-GTGACA 339

  scaffold257|s     390352 ATAAAAAAATTATGCGTACGGATGCGCATAAAGTTTTGTTATCCTAGCAT 390401
                                     v     i                 v i             
C genome_8_1751        338 ATAAAAAAATAATGCGCACGGATGCGCATAAAGTGTCGTTATCCTAGCAT 289

  scaffold257|s     390402 GCTCCCCCAATTTTCACGATGTTCGTTATCTGACACGGACATCTCGTAGA 390451
                            v    v                                    i      
C genome_8_1751        288 GATCCCACAATTTTCACGATGTTCGTTATCTGACACGGACATCCCGTAGA 239

  scaffold257|s     390452 AACCATACTAAGTTCTACAGGATTGACTTTGACGCATTATGCCCATTTTT 390501
                                                  v                          
C genome_8_1751        238 AACCATACTAAGTTCTACAGGATGGACTTTGACGCATTATGCCCATTTTT 189

  scaffold257|s     390502 GGGTTGAACTGCATTGCAATTGCAGCTGCCTTCGTTCCATTCTGAGGACT 390551
                                                                             
C genome_8_1751        188 GGGTTGAACTGCATTGCAATTGCAGCTGCCTTCGTTCCATTCTGAGGACT 139

  scaffold257|s     390552 TGTCGAGCTGGACTTAAGCCCCTGAGATAGTCCCAAAGGGTTGTGCAATG 390601
                                                                             
C genome_8_1751        138 TGTCGAGCTGGACTTAAGCCCCTGAGATAGTCCCAAAGGGTTGTGCAATG 89

  scaffold257|s     390602 TTGGCCAGGACTCATCGCGTGTATATTGAGGCCGCACCAGCGGCCAAAGA 390651
                                 i        v v                                
C genome_8_1751         88 TTGGCCGGGACTCATGGGGTGTATATTGAGGCCGCACCAGCGGCCAAAGA 39

  scaffold257|s     390652 TATCTGACATTTAATGCATCAAAGTGATTTCTAACC 390687
                                            i                  
C genome_8_1751         38 TATCTGACATTTAATGCGTCAAAGTGATTTCTAACC 3

Matrix = 20p43g.matrix
Kimura (with divCpGMod) = 3.02
Transitions / transversions = 0.70 (7/10)
Gap_init rate = 0.00 (2 / 483), avg. gap size = 1.50 (3 / 2)


12 10.66 2.94 6.06 scaffold257|size437727 390969 391002 (46532) (TATTT)n#Simple_repeat 1 33 (0) m_b1760s252i0 85048

  scaffold257|s     390969 TATGTTTATATTTATGTTATTTTATTCT-TTTAAT 391002
                              -     -     v          i -   v  
  (TATTT)n#Simp          1 TAT-TTTAT-TTTATTTTATTTTATTTTATTTTAT 33

Matrix = Unknown
Transitions / transversions = 0.50 (1/2)
Gap_init rate = 0.09 (3 / 33), avg. gap size = 1.00 (3 / 3)


573 28.16 4.42 7.27 scaffold257|size437727 391600 391825 (45709) C genome_2_21040#DNA (310) 220 1 m_b1760s001i6 85049

  scaffold257|s     391600 ATGCTATTTGGCTATTTTGTGTCTATCTGTTTTGGGGGACGCAAATAGCA 391649
                            i   i  ivv     i---      ii    i v   iii i  i   v
C genome_2_2104        220 ACGCTGTTCCTCTATTC---GTCTATTCGTTTCGTGGGGTACGAACAGCC 174

  scaffold257|s     391650 CCTCTTGTTTGCCTATTTGGGATCGCTCAAAACAAATAG---ACAAA--- 391693
                             iii    i i     i v             i     ---   i ---
C genome_2_2104        173 CCCTCTGTTCGTCTATTCGTGATCGCTCAAAACGAATAGAGAACAGAAAA 124

  scaffold257|s     391694 ---TCGATTTT-GCTATCTATTTATGCTTATCCGTGCAAACAAACTCATG 391739
                           ---v i    i-       i  iv --i   i   ii       v   i 
C genome_2_2104        123 AGGGCAATTTCGGCTATCTGTTCCT--CTATTCGTATAAACAAAATCACG 76

  scaffold257|s     391740 TTTTTGGCCTCAAATAGGCATATAACCTATTTTAACGATAAAAATTCCGG 391789
                           v   vi  iv i     iviv i i  ii     i    ----   ----
C genome_2_2104         75 ATTTGAGCTACGAATAGAGGAACAGCCCGTTTTAGCGAT----ATT---- 34

  scaffold257|s     391790 CCGCTATTTATTTGTTTGTGGAACAAACTCACAGCC 391825
                           --   i  i- i i  i  v       v        
C genome_2_2104         33 --GCTGTTC-TCTATTCGTCGAACAAAATCACAGCC 1

Matrix = 20p43g.matrix
Kimura (with divCpGMod) = 27.60
Transitions / transversions = 2.93 (44/15)
Gap_init rate = 0.09 (20 / 225), avg. gap size = 1.30 (26 / 20)


748 23.47 3.95 2.33 scaffold257|size437727 391815 392067 (45467) rnd-4_family-1649#Unknown 134 390 (313) m_b1760s001i7 85050

  scaffold257|s     391815 AACTCACAGCCTAAGTCGTACTAC-----CACCAAA--GTCGTAAGTTTT 391857
                             ?    ii iii  -  -     ----- ii    --       v vvi
  rnd-4_family-        134 AANTCACGACTCGAG-CG-ACTACAGAGTCGTCAAAATGTCGTAACTGAC 181

  scaffold257|s     391858 GAC-AAGTTAATACCTCGAAAGTCGTTAGTTACGACAAGTTAAT-ACCTC 391905
                              -??  ? v    ??v??      i   v     vv v i i-   v 
  rnd-4_family-        182 GACCNNGTNACTACCNNCNNAGTCGTCAGTGACGACCCGGTGACGACCAC 231

  scaffold257|s     391906 AAAAGTCGTCAGTGACGACCATGTTACGACAGCCAAAGTGGTCG-TTACG 391954
                           v i                 ?v iv      -   i   v    -     
  rnd-4_family-        232 CAGAGTCGTCAGTGACGACCNGGCGACGACA-CCAGAGTCGTCGNTTACG 280

  scaffold257|s     391955 ACCCCGTTATGACAACCAAAGTCGTCCGTGACGACCCTGTTACGACAGCC 392004
                               v  v i   v    i       v ?v      iv  v     v   
  rnd-4_family-        281 ACCCAGTGACGACCACCAGAGTCGTCAGNTACGACCTAGTGACGACCGCC 330

  scaffold257|s     392005 AAAGTCGTTAGTGACGAACTGGTTACGACCGTTTGTCGTCCGTTCGAGGA 392054
                            i      i   v    v i   v  v   ?iiv vi v  --- viv  
  rnd-4_family-        331 AGAGTCGTCAGTTACGACCCGGTGACTACCNCCAGGTGACC---CTGTGA 377

  scaffold257|s     392055 TAGCTGACGACTC 392067
                           i i        i 
  rnd-4_family-        378 CAACTGACGACCC 390

Matrix = 20p43g.matrix
Kimura (with divCpGMod) = 25.33
Transitions / transversions = 0.87 (27/31)
Gap_init rate = 0.04 (11 / 252), avg. gap size = 1.45 (16 / 11)

683 20.18 4.41 3.95 scaffold257|size437727 391872 392098 (45436) rnd-4_family-1649#Unknown 163 390 (313) m_b1760s001i9 85050

  scaffold257|s     391872 TCGAAA-GTCGTTAGTTACGAC-AAGTTAATACCTCAAAAGTCGTCAGTG 391919
                             i   -     v v v     -??  ? v    ??v??           
  rnd-4_family-        163 TCAAAATGTCGTAACTGACGACCNNGTNACTACCNNCNNAGTCGTCAGTG 212

  scaffold257|s     391920 ACGACCATGTTACGACAGCCAAAGTGGTC-GTTACGACCCCGTTATGACA 391968
                                 vv  v     vi   i   v   -  v      ?v iv i   -
  rnd-4_family-        213 ACGACCCGGTGACGACCACCAGAGTCGTCAGTGACGACCNGGCGACGAC- 261

  scaffold257|s     391969 ACCAAAGTCGTCCGTGACGACCCTGTTACGACAGCCAAAGTCGTTAGTGA 392018
                               i       v? v       v  v     vi   i      i  ?v 
  rnd-4_family-        262 ACCAGAGTCGTCGNTTACGACCCAGTGACGACCACCAGAGTCGTCAGNTA 311

  scaffold257|s     392019 CGAACTGGTTACGACCGTT--TGTCGTCCGTTCGAGGATAGCTGACGACT 392066
                              v  i  v       ii--v      v   -- v  i-- i ii    
  rnd-4_family-        312 CGACCTAGTGACGACCGCCAGAGTCGTCAGTT--ACGAC--CCGGTGACT 357

  scaffold257|s     392067 CGAACGGTCCAACTGAC-----GACAACTGATGACCC 392098
                           ---  -v?   iv    -----         i     
  rnd-4_family-        358 ---AC-CNCCAGGTGACCCTGTGACAACTGACGACCC 390

Matrix = 20p43g.matrix
Kimura (with divCpGMod) = 22.61
Transitions / transversions = 0.69 (18/26)
Gap_init rate = 0.06 (14 / 226), avg. gap size = 1.36 (19 / 14)

835 22.66 6.00 1.15 scaffold257|size437727 391922 392171 (45363) rnd-4_family-1649#Unknown 442 703 (0) m_b1760s001i10 85050

  scaffold257|s     391922 GACCATGTTACGACAGCCAAAGTGGTC-GTTACGACCCCGTTATGACAAC 391970
                                v  v i   vv? vi   v   -         v?  v i   vvv
  rnd-4_family-        442 GACCAGGTGATGACCTNCTGAGTCGTCTGTTACGACCANGTGACGACCCG 491

  scaffold257|s     391971 CAAAGTCGTCCGTGACGACCCTGTTACGACAGCCAAAGTCGTTAGTGA-C 392019
                             i       v  v      v-  v     vv? ii      i   v - 
  rnd-4_family-        492 CAGAGTCGTCGGTTACGACCA-GTGACGACCCNCGGAGTCGTCAGTTATC 540

  scaffold257|s     392020 GAACTGGTTACGACCGTTTG--TCGTCCGTTCGAGGAT-AGCTGACGACT 392066
                             vvv   v      ?iiv --     v   vi  i  - i         
  rnd-4_family-        541 GACAAGGTGACGACCNCCAGAGTCGTCAGTTAAAGAATTAACTGACGACT 590

  scaffold257|s     392067 CGAACGGTCCAACTGACGACAACTGATGACCCGAATACGTTCGCCGTGAC 392116
                             i   ii              v v i    v  v   v  v i      
  rnd-4_family-        591 CGGACGACCCAACTGACGACAAGTCACGACCGGACTACTTTGGTCGTGAC 640

  scaffold257|s     392117 TGA----------CTCGCCAAGATTTTTTTGCCAAAAAGAAGATATTTTT 392156
                              ----------      i i -  v  i  i     -           
  rnd-4_family-        641 TGAAGTGACGACTCTCGCCGAAA-TTATTCGCTAAAAA-AAGATATTTTT 688

  scaffold257|s     392157 AGCAAGTTACCTGTC 392171
                           i  i    i      
  rnd-4_family-        689 GGCGAGTTGCCTGTC 703

Matrix = 20p43g.matrix
Kimura (with divCpGMod) = 24.40
Transitions / transversions = 0.75 (24/32)
Gap_init rate = 0.03 (8 / 249), avg. gap size = 2.25 (18 / 8)


1127 14.08 2.43 0.00 scaffold257|size437727 391843 392048 (45486) C rnd-1_family-29#Unknown (158) 265 55 m_b1760s001i8 85051

  scaffold257|s     391843 AAAGTCGTAAGTTTTGACAA-GTTAATACCTCGAAAGTCGTTAGTTACGA 391891
                             v          vi   vi-    v    ?          iv v     
C rnd-1_family-        265 AATGTCGTAAGTTACGACCGTGTTACTACCNCGAAAGTCGTCCGGTACGA 216

  scaffold257|s     391892 CAA-GTTAATACCTCAAAAGTCGTCAGTGACGACCATGTTACGACAGCCA 391940
                            v -    vv  v? v                              ? ? 
C rnd-1_family-        215 CCATGTTACGACANCCAAAGTCGTCAGTGACGACCATGTTACGACANCNA 166

  scaffold257|s     391941 AAGTGGTC-GTTACGACCCCGTTATGACAACCAAAGTCGTCCGTGACGAC 391989
                               v   - v       vi    i    ?              v     
C rnd-1_family-        165 AAGTCGTCCGGTACGACCATGTTACGACANCCAAAGTCGTCCGTTACGAC 116

  scaffold257|s     391990 CCTGTTACGACAGCCAAAGTCGTTAGTGACGAACTGGTTACGACCGTT-- 392037
                            v                     i        v vv         ?ii--
C rnd-1_family-        115 CATGTTACGACAGCCAAAGTCGTCAGTGACGACCATGTTACGACCNCCAA 66

  scaffold257|s     392038 TGTCGTCCGTT 392048
                           v      v   
C rnd-1_family-         65 AGTCGTCAGTT 55

Matrix = 20p43g.matrix
Kimura (with divCpGMod) = 14.49
Transitions / transversions = 0.38 (8/21)
Gap_init rate = 0.02 (4 / 205), avg. gap size = 1.25 (5 / 4)


748 23.47 3.95 2.33 scaffold257|size437727 391815 392067 (45467) rnd-4_family-1649#Unknown 134 390 (313) m_b1760s001i7 85050

  scaffold257|s     391815 AACTCACAGCCTAAGTCGTACTAC-----CACCAAA--GTCGTAAGTTTT 391857
                             ?    ii iii  -  -     ----- ii    --       v vvi
  rnd-4_family-        134 AANTCACGACTCGAG-CG-ACTACAGAGTCGTCAAAATGTCGTAACTGAC 181

  scaffold257|s     391858 GAC-AAGTTAATACCTCGAAAGTCGTTAGTTACGACAAGTTAAT-ACCTC 391905
                              -??  ? v    ??v??      i   v     vv v i i-   v 
  rnd-4_family-        182 GACCNNGTNACTACCNNCNNAGTCGTCAGTGACGACCCGGTGACGACCAC 231

  scaffold257|s     391906 AAAAGTCGTCAGTGACGACCATGTTACGACAGCCAAAGTGGTCG-TTACG 391954
                           v i                 ?v iv      -   i   v    -     
  rnd-4_family-        232 CAGAGTCGTCAGTGACGACCNGGCGACGACA-CCAGAGTCGTCGNTTACG 280

  scaffold257|s     391955 ACCCCGTTATGACAACCAAAGTCGTCCGTGACGACCCTGTTACGACAGCC 392004
                               v  v i   v    i       v ?v      iv  v     v   
  rnd-4_family-        281 ACCCAGTGACGACCACCAGAGTCGTCAGNTACGACCTAGTGACGACCGCC 330

  scaffold257|s     392005 AAAGTCGTTAGTGACGAACTGGTTACGACCGTTTGTCGTCCGTTCGAGGA 392054
                            i      i   v    v i   v  v   ?iiv vi v  --- viv  
  rnd-4_family-        331 AGAGTCGTCAGTTACGACCCGGTGACTACCNCCAGGTGACC---CTGTGA 377

  scaffold257|s     392055 TAGCTGACGACTC 392067
                           i i        i 
  rnd-4_family-        378 CAACTGACGACCC 390

Matrix = 20p43g.matrix
Kimura (with divCpGMod) = 25.33
Transitions / transversions = 0.87 (27/31)
Gap_init rate = 0.04 (11 / 252), avg. gap size = 1.45 (16 / 11)

683 20.18 4.41 3.95 scaffold257|size437727 391872 392098 (45436) rnd-4_family-1649#Unknown 163 390 (313) m_b1760s001i9 85050

  scaffold257|s     391872 TCGAAA-GTCGTTAGTTACGAC-AAGTTAATACCTCAAAAGTCGTCAGTG 391919
                             i   -     v v v     -??  ? v    ??v??           
  rnd-4_family-        163 TCAAAATGTCGTAACTGACGACCNNGTNACTACCNNCNNAGTCGTCAGTG 212

  scaffold257|s     391920 ACGACCATGTTACGACAGCCAAAGTGGTC-GTTACGACCCCGTTATGACA 391968
                                 vv  v     vi   i   v   -  v      ?v iv i   -
  rnd-4_family-        213 ACGACCCGGTGACGACCACCAGAGTCGTCAGTGACGACCNGGCGACGAC- 261

  scaffold257|s     391969 ACCAAAGTCGTCCGTGACGACCCTGTTACGACAGCCAAAGTCGTTAGTGA 392018
                               i       v? v       v  v     vi   i      i  ?v 
  rnd-4_family-        262 ACCAGAGTCGTCGNTTACGACCCAGTGACGACCACCAGAGTCGTCAGNTA 311

  scaffold257|s     392019 CGAACTGGTTACGACCGTT--TGTCGTCCGTTCGAGGATAGCTGACGACT 392066
                              v  i  v       ii--v      v   -- v  i-- i ii    
  rnd-4_family-        312 CGACCTAGTGACGACCGCCAGAGTCGTCAGTT--ACGAC--CCGGTGACT 357

  scaffold257|s     392067 CGAACGGTCCAACTGAC-----GACAACTGATGACCC 392098
                           ---  -v?   iv    -----         i     
  rnd-4_family-        358 ---AC-CNCCAGGTGACCCTGTGACAACTGACGACCC 390

Matrix = 20p43g.matrix
Kimura (with divCpGMod) = 22.61
Transitions / transversions = 0.69 (18/26)
Gap_init rate = 0.06 (14 / 226), avg. gap size = 1.36 (19 / 14)

835 22.66 6.00 1.15 scaffold257|size437727 391922 392171 (45363) rnd-4_family-1649#Unknown 442 703 (0) m_b1760s001i10 85050

  scaffold257|s     391922 GACCATGTTACGACAGCCAAAGTGGTC-GTTACGACCCCGTTATGACAAC 391970
                                v  v i   vv? vi   v   -         v?  v i   vvv
  rnd-4_family-        442 GACCAGGTGATGACCTNCTGAGTCGTCTGTTACGACCANGTGACGACCCG 491

  scaffold257|s     391971 CAAAGTCGTCCGTGACGACCCTGTTACGACAGCCAAAGTCGTTAGTGA-C 392019
                             i       v  v      v-  v     vv? ii      i   v - 
  rnd-4_family-        492 CAGAGTCGTCGGTTACGACCA-GTGACGACCCNCGGAGTCGTCAGTTATC 540

  scaffold257|s     392020 GAACTGGTTACGACCGTTTG--TCGTCCGTTCGAGGAT-AGCTGACGACT 392066
                             vvv   v      ?iiv --     v   vi  i  - i         
  rnd-4_family-        541 GACAAGGTGACGACCNCCAGAGTCGTCAGTTAAAGAATTAACTGACGACT 590

  scaffold257|s     392067 CGAACGGTCCAACTGACGACAACTGATGACCCGAATACGTTCGCCGTGAC 392116
                             i   ii              v v i    v  v   v  v i      
  rnd-4_family-        591 CGGACGACCCAACTGACGACAAGTCACGACCGGACTACTTTGGTCGTGAC 640

  scaffold257|s     392117 TGA----------CTCGCCAAGATTTTTTTGCCAAAAAGAAGATATTTTT 392156
                              ----------      i i -  v  i  i     -           
  rnd-4_family-        641 TGAAGTGACGACTCTCGCCGAAA-TTATTCGCTAAAAA-AAGATATTTTT 688

  scaffold257|s     392157 AGCAAGTTACCTGTC 392171
                           i  i    i      
  rnd-4_family-        689 GGCGAGTTGCCTGTC 703

Matrix = 20p43g.matrix
Kimura (with divCpGMod) = 24.40
Transitions / transversions = 0.75 (24/32)
Gap_init rate = 0.03 (8 / 249), avg. gap size = 2.25 (18 / 8)


13845 3.12 1.62 0.00 scaffold257|size437727 392175 393775 (43759) genome_6_19263#LTR/Copia 2 1628 (0) m_b1760s001i11 85052

  scaffold257|s     392175 CAGTTTAATTGGAGTACTGATGCACCCCCTTTTCTAACAAAAAATAAACG 392224
                                      v                     v                
  genome_6_1926          2 CAGTTTAATTGTAGTACTGATGCACCCCCTTTTGTAACAAAAAATAAACG 51

  scaffold257|s     392225 ATTCTCGTCAATTTTCGTAAATTGCATATAACTTTTTCCACAGCCCTCGC 392274
                                                                             
  genome_6_1926         52 ATTCTCGTCAATTTTCGTAAATTGCATATAACTTTTTCCACAGCCCTCGC 101

  scaffold257|s     392275 AGTGGGATTTGCGCAAAATACTACGGATTCGTCTTTTCACGAGCTTTCCA 392324
                                                         v                   
  genome_6_1926        102 AGTGGGATTTGCGCAAAATACTACGGATTCTTCTTTTCACGAGCTTTCCA 151

  scaffold257|s     392325 ATGGTATACGGGTTGATGGGTATCGGTCCACTCCAAGTCATTCAAAATCG 392374
                            i      i            i  v       v                 
  genome_6_1926        152 ACGGTATATGGGTTGATGGGTGTCTGTCCACTGCAAGTCATTCAAAATCG 201

  scaffold257|s     392375 AGCTTGAAGGGGCACGTTTGCAAAAAAATATGTGACCATATCATAGTGTA 392424
                           v                                                 
  genome_6_1926        202 CGCTTGAAGGGGCACGTTTGCAAAAAAATATGTGACCATATCATAGTGTA 251

  scaffold257|s     392425 CACTTGTTACACTGTCCATAGCTTCCCTGTTGCCG--------------- 392459
                                               v              ---------------
  genome_6_1926        252 CACTTGTTACACTGTCCATATCTTCCCTGTTGCCGCAAATAATCGCGACA 301

  scaffold257|s     392460 --------ACACCTCACTCCTAACATGAATAGGAGTGAGGAGAAGCTTAA 392501
                           --------i                                         
  genome_6_1926        302 ACATAGGGGCACCTCACTCCTAACATGAATAGGAGTGAGGAGAAGCTTAA 351

  scaffold257|s     392502 GGAGCTTGTTAAGAAAACTGCCAAGGCCAGAAGACACCATCCAACTCTCA 392551
                                          ii                                 
  genome_6_1926        352 GGAGCTTGTTAAGAAGGCTGCCAAGGCCAGAAGACACCATCCAACTCTCA 401

  scaffold257|s     392552 GTGTTCCCGAGGCAAGTTTTCTCTCAACTGCAAAACATAGTTGTTATTCT 392601
                                  i                                          
  genome_6_1926        402 GTGTTCCTGAGGCAAGTTTTCTCTCAACTGCAAAACATAGTTGTTATTCT 451

  scaffold257|s     392602 CCCTTCTAATTACAATTCTGAAGGTCTTTGGATATACAGACTTCATCGAC 392651
                                 i                v                          
  genome_6_1926        452 CCCTTCCAATTACAATTCTGAAGTTCTTTGGATATACAGACTTCATCGAC 501

  scaffold257|s     392652 GTTACAGTCTGTTAGACTAGCAAATAAGACTGTTAAAACTCCATGTTGTT 392701
                                                                             
  genome_6_1926        502 GTTACAGTCTGTTAGACTAGCAAATAAGACTGTTAAAACTCCATGTTGTT 551

  scaffold257|s     392702 TAGTTTACTAAGTTACTCTCTCATGATTTGTAATCATCATCAAAGAACAG 392751
                                                   v                         
  genome_6_1926        552 TAGTTTACTAAGTTACTCTCTCATCATTTGTAATCATCATCAAAGAACAG 601

  scaffold257|s     392752 GGTCAAAAAACGTTGTAAAGAATTGATTACTCGCAATTGATATTAGTTTA 392801
                                      v                                      
  genome_6_1926        602 GGTCAAAAAACTTTGTAAAGAATTGATTACTCGCAATTGATATTAGTTTA 651

  scaffold257|s     392802 GCATACACCCCACACTGAACAAAACAGATGAACAATAAAATCTTCATTCT 392851
                                                                             
  genome_6_1926        652 GCATACACCCCACACTGAACAAAACAGATGAACAATAAAATCTTCATTCT 701

  scaffold257|s     392852 TGATCCGACTATTGGAACTCTGATCATAAGAGATGACTTTCATTTTTGGA 392901
                                 v                                           
  genome_6_1926        702 TGATCCCACTATTGGAACTCTGATCATAAGAGATGACTTTCATTTTTGGA 751

  scaffold257|s     392902 TGATTCTATCCTAGCTGCATCTAACAATCCAAACTCACGCTCCTTGACTC 392951
                                                                             
  genome_6_1926        752 TGATTCTATCCTAGCTGCATCTAACAATCCAAACTCACGCTCCTTGACTC 801

  scaffold257|s     392952 TGCAGTCACTTCCTTCATTGTTCAAACTCAAGTCAACCTCATTGACCTGT 393001
                                                                             
  genome_6_1926        802 TGCAGTCACTTCCTTCATTGTTCAAACTCAAGTCAACCTCATTGACCTGT 851

  scaffold257|s     393002 TCTAATGTTTGTTGTGTTTTGTTCTTGATAACTGTCTGTGATAAACGAAA 393051
                                 i     i                      i          i   
  genome_6_1926        852 TCTAATATTTGTCGTGTTTTGTTCTTGATAACTGTTTGTGATAAACAAAA 901

  scaffold257|s     393052 GGTTCATGTAAGATGCAACGATTACCATAAAGTGGAGTGAAAATGAGGAC 393101
                                                                             
  genome_6_1926        902 GGTTCATGTAAGATGCAACGATTACCATAAAGTGGAGTGAAAATGAGGAC 951

  scaffold257|s     393102 GTATATTTGTCACTGCTCACCTCTAAGTCAATCACTTTATCTGACATGGC 393151
                                      v               i                  i   
  genome_6_1926        952 GTATATTTGTCCCTGCTCACCTCTAAGCCAATCACTTTATCTGACACGGC 1001

  scaffold257|s     393152 ACTGGGGTGGTGTCAGCCGATAATAAAGAGTGAGATAAATAATGTTGTTA 393201
                                  v  i                   i                   
  genome_6_1926       1002 ACTGGGGAGGCGTCAGCCGATAATAAAGAGCGAGATAAATAATGTTGTTA 1051

  scaffold257|s     393202 CTAAAATGTTGCATGAGGAAAGAGAAGATTCAAGGAAGAAGCTGGAAAAA 393251
                                    i  i                                     
  genome_6_1926       1052 CTAAAATGTCGCGTGAGGAAAGAGAAGATTCAAGGAAGAAGCTGGAAAAA 1101

  scaffold257|s     393252 ATCAATGAAATGGATGACAAAATGCACTCACCTCAAATTTTGGTGTTACA 393301
                                                iv          iv              i
  genome_6_1926       1102 ATCAATGAAATGGATGACAAAGAGCACTCACCTTTAATTTTGGTGTTACG 1151

  scaffold257|s     393302 CGAATTGCAAGCTGAAAAGTCACCATCAAAGCCTGGTGAATAGTTCACCC 393351
                                       i                                     
  genome_6_1926       1152 CGAATTGCAAGCCGAAAAGTCACCATCAAAGCCTGGTGAATAGTTCACCC 1201

  scaffold257|s     393352 AGGACTGCAAAGAAAGGAACAGCAATGAATGCCCC-ATGAGTCAATAATG 393400
                                                i             -              
  genome_6_1926       1202 AGGACTGCAAAGAAAGGAACAACAATGAATGCCCCTATGAGTCAATAATG 1251

  scaffold257|s     393401 TAGGCAATAAAATCAGGGAATAGGCATTGTAAAAATAAACTTACAGCCAA 393450
                                                                             
  genome_6_1926       1252 TAGGCAATAAAATCAGGGAATAGGCATTGTAAAAATAAACTTACAGCCAA 1301

  scaffold257|s     393451 GAAATTCCCATCTTTCCCCCTCCCGGTCATGATGGTTGCTGTGTAACAAA 393500
                                                                             
  genome_6_1926       1302 GAAATTCCCATCTTTCCCCCTCCCGGTCATGATGGTTGCTGTGTAACAAA 1351

  scaffold257|s     393501 AATGGCATGTTAGAAATGGTGCAATTTCTCTGGGAATACGGTGAATCTCA 393550
                                                                             
  genome_6_1926       1352 AATGGCATGTTAGAAATGGTGCAATTTCTCTGGGAATACGGTGAATCTCA 1401

  scaffold257|s     393551 CCGATCCAAGCGGCAGTATGGTCGCGGGTGACG-TAAAGAGAGGGCGATT 393599
                             i                              - ivi v          
  genome_6_1926       1402 CCAATCCAAGCGGCAGTATGGTCGCGGGTGACGTTGCGGTGAGGGCGATT 1451

  scaffold257|s     393600 GTGGCGAAGCTGGTGTTGCGACGGTATTCACTGTGATCGAGGTGATGCGG 393649
                                   v                      ii                 
  genome_6_1926       1452 GTGGCGAACCTGGTGTTGCGACGGTATTCACCATGATCGAGGTGATGCGG 1501

  scaffold257|s     393650 CGACGGCGGCGGAAATTGTCATGGTGACG-AGAGTAGTGTCGCAATTTTA 393698
                                                      i -             i      
  genome_6_1926       1502 CGACGGCGGCGGAAATTGTCATGGTGATGAAGAGTAGTGTCGCGATTTTA 1551

  scaffold257|s     393699 TTTTTTTGTGTTACGTAGAATCTTGTATGTTTTTGTACGTGGGCCGATGT 393748
                                                  v                          
  genome_6_1926       1552 TTTTTTTGTGTTACGTAGAATCTGGTATGTTTTTGTACGTGGGCCGATGT 1601

  scaffold257|s     393749 TACGAGACAGTACTACAATTAAACTGG 393775
                               v                      
  genome_6_1926       1602 TACGCGACAGTACTACAATTAAACTGG 1628

Matrix = 20p43g.matrix
Kimura (with divCpGMod) = 2.55
Transitions / transversions = 1.50 (30/20)
Gap_init rate = 0.00 (5 / 1600), avg. gap size = 5.20 (26 / 5)


321 16.67 4.55 0.00 scaffold257|size437727 393780 393845 (43689) genome_8_15991#DNA 1 69 (213) m_b1760s001i12 85053

  scaffold257|s     393780 TGTTGGGACCCAACCTGGCACCGTCCCAGTGTTGGCACTGGGAGA--ATT 393827
                                      ivii               vi           v --i  
  genome_8_1599          1 TGTTGGGACCCGTTTTGGCACCGTCCCAGTTCTGGCACTGGGACATTGTT 50

  scaffold257|s     393828 TGTCCCCATTG-TGGCACT 393845
                             vi    v  -       
  genome_8_1599         51 TGGTCCCAGTGCTGGCACT 69

Matrix = 20p43g.matrix
Kimura (with divCpGMod) = 17.20
Transitions / transversions = 1.20 (6/5)
Gap_init rate = 0.03 (2 / 65), avg. gap size = 1.50 (3 / 2)


4754 3.31 0.37 0.00 scaffold257|size437727 393879 394422 (43112) rnd-5_family-301#Unknown 2 547 (0) m_b1760s001i13 85054

  scaffold257|s     393879 ACACTTAGAACTGAGGCCAAATGAGGTAGAGTAATAGGGTTAATACCTCA 393928
                                                                           i 
  rnd-5_family-          2 ACACTTAGAACTGAGGCCAAATGAGGTAGAGTAATAGGGTTAATACCTTA 51

  scaffold257|s     393929 GTTGTGGATCTATCTGAGGTAGGTAAATAAGGGGATTCTTGCGTCTGTGA 393978
                                                                    i        
  rnd-5_family-         52 GTTGTGGATCTATCTGAGGTAGGTAAATAAGGGGATTCTTGTGTCTGTGA 101

  scaffold257|s     393979 TGGCTGTGTTCTCTACATGTGGTGCGTTGATTCTGGCGATTCAACGCACT 394028
                                                                             
  rnd-5_family-        102 TGGCTGTGTTCTCTACATGTGGTGCGTTGATTCTGGCGATTCAACGCACT 151

  scaffold257|s     394029 CTCTATGTCATGTCAGCCTTGCGATACACTGCTGACACAACCCACAAATC 394078
                                                                           i 
  rnd-5_family-        152 CTCTATGTCATGTCAGCCTTGCGATACACTGCTGACACAACCCACAAACC 201

  scaffold257|s     394079 TCACCATGCATTCCAGATGTAGTGTGCAAACCTTGTGATGCATTCTTGAT 394128
                               v                   i        i i              
  rnd-5_family-        202 TCACGATGCATTCCAGATGTAGTGCGCAAACCTCGCGATGCATTCTTGAT 251

  scaffold257|s     394129 ACAAGTATTACCCATTGTCCTGATTGATTCTACAGGA-TTCATTCATTTT 394177
                                    i          i                -            
  rnd-5_family-        252 ACAAGTATTGCCCATTGTCCCGATTGATTCTACAGGACTTCATTCATTTT 301

  scaffold257|s     394178 TTGAAAGTCTCCGTGTGGATTAGTGCAAGAGATATTTCAGCTCTGCAATA 394227
                                     ?                    v                  
  rnd-5_family-        302 TTGAAAGTCTNCGTGTGGATTAGTGCAAGAGCTATTTCAGCTCTGCAATA 351

  scaffold257|s     394228 ACAATGGATCACGCGATCACAACTAGAGATGAAGAGATGTCTCTCTCAAG 394277
                                     i                                       
  rnd-5_family-        352 ACAATGGATCGCGCGATCACAACTAGAGATGAAGAGATGTCTCTCTCAAG 401

  scaffold257|s     394278 TCATGATTCCGAGGATGCAGAGTC-CCCCCGTACCAGGAACCTCTGAAAA 394326
                                    i              -                   i     
  rnd-5_family-        402 TCATGATTCTGAGGATGCAGAGTCGCCCCCGTACCAGGAACCTCCGAAAA 451

  scaffold257|s     394327 CGAAGACACAGGAATTTAACAATGATTCTGACTATTTCTCTGCAGAAGAT 394376
                            ?       v       i v                              
  rnd-5_family-        452 CNAAGACACCGGAATTTGAGAATGATTCTGACTATTTCTCTGCAGAAGAT 501

  scaffold257|s     394377 GAAGAGCCAGCAGTTGAATCTTCCTTCCAGAAATCCAACAATCCTG 394422
                                               i          i              
  rnd-5_family-        502 GAAGAGCCAGCAGTTGAATCCTCCTTCCAGAGATCCAACAATCCTG 547

Matrix = 20p43g.matrix
Kimura (with divCpGMod) = 2.37
Transitions / transversions = 3.50 (14/4)
Gap_init rate = 0.00 (2 / 543), avg. gap size = 1.00 (2 / 2)


1771 22.46 3.24 1.80 scaffold257|size437727 394434 394927 (42607) rnd-1_family-638#Unknown 1 501 (0) m_b1760s001i14 85055

  scaffold257|s     394434 AGGAAATCAGAATTCTACGAAGAGGTTGATGAAAAAT-TG-GAGAAGTTG 394481
                                 v    i      i       i       i  -  -  i?   i 
  rnd-1_family-          1 AGGAAAGCAGAGTTCTACAAAGAGGTCGATGAAAGATCTGCGAANAGTCG 50

  scaffold257|s     394482 GGTCAAGAA-AATAACCCCAATTC---CATTATTATAGTTGA-GTATTTT 394526
                                    -  i   ?   - v ---   i  ivvv v   -  ?  i-
  rnd-1_family-         51 GGTCAAGAACAACAACNCCA-TGCACACATCATCTGCGATGATGTNTTC- 98

  scaffold257|s     394527 GA--AGTCATTCTCAAATTCATGCTATCTCTGGAAACTGTGAATGA-CAA 394573
                             --  vi  ?      i       i      v  i?  i      -   
  rnd-1_family-         99 GACGAGATATNCTCAAACTCATGCTGTCTCTGCAAGNTGCGAATGANCAA 148

  scaffold257|s     394574 ------CTCGAGGATTACCATAATGAGGAGCTATCCAAACAAGATAGCAT 394617
                           ------   i --     --   vi i  v ---  v      i ?  i 
  rnd-1_family-        149 GAGCGCCTCAA--ATTAC--TAAGAAAGATC---CCCAACAAGGTNGCGT 191

  scaffold257|s     394618 ACAAGTGGGTGAAGCGCTATGACCTAAAGGTGGTTCAAAGCAGTCACATT 394667
                               i         viv  i   v vvv iiv  iv v v   iv    ?
  rnd-1_family-        192 ACAAATGGGTGAAGAAGTACGACATCCTGACCGTCGACACCAGCAACATN 241

  scaffold257|s     394668 TTAGTCTACAAGCAGACAGATGGGTCTCCTTTGGACTTATGCCAACAAGT 394717
                           i ii   ?       iv?  ?  ?  vv       i i?      v i  
  rnd-1_family-        242 CTGATCTNCAAGCAGGGNGANGGNTCGGCTTTGGATTCNTGCCAAAAGGT 291

  scaffold257|s     394718 CATCAAGTACAGCAACTTGTTTGGTGCTATCCATGAAATTCATGAATTGC 394767
                            i   iv      ?  v ?    i  iii i i?v i  i  i      v
  rnd-1_family-        292 CGTCAGTTACAGCNACGTNTTTGATGTCGTTCGNCAGATCCACGAATTGG 341

  scaffold257|s     394768 AGAGTGGCAATGACCACCCCAAGGCAAAGAAACTCTATAAAAGAGTCATA 394817
                            ?ivi        i  i        ?    vv  v  i  i  ?  ? i?
  rnd-1_family-        342 ANGCCGGCAATGATCATCCCAAGGCNAAGACTCTATACAAGAGNGTNACN 391

  scaffold257|s     394818 ACAAAATATGGAAAGAGCATTCCTCGATGGGTATGTGAAATATTCCCAAA 394867
                           i i        i        i     v     v     i  i        
  rnd-1_family-        392 GCGAAATATGGGAAGAGCATCCCTCGCTGGGTCTGTGAGATGTTCCCAAA 441

  scaffold257|s     394868 GTACTGTCCTGTTTGCATCAGAGGGAAGACAAGGGAAAAGGCAAAGGCTG 394917
                             vi  i  ?      i iv i v?   v v? ?i i        i  v 
  rnd-1_family-        442 GTTTTGCCCNGTTTGCGTTCGGGCNAAGCCTNGNAAGAAGGCAAAAGCGG 491

  scaffold257|s     394918 GACATCAACC 394927
                            ?  i     
  rnd-1_family-        492 GNCACCAACC 501

Matrix = 20p43g.matrix
Kimura (with divCpGMod) = 24.87
Transitions / transversions = 1.60 (67/42)
Gap_init rate = 0.03 (17 / 493), avg. gap size = 1.47 (25 / 17)


16050 5.63 1.62 0.39 scaffold257|size437727 395068 397100 (40434) C scaffold171|size496807_(dbseq-nr_295)_[215868,222163]#LTR/Gypsy (0) 6296 4239 m_b1760s001i15 85056

  scaffold257|s     395068 TGACCTAAGCCGTTTGGAGATAAAAAATACTAAATACCAATTTCGTAGAT 395117
                                              i                              
C scaffold171|s       6296 TGACCTAAGCCGTTTGGAGGTAAAAAATACTAAATACCAATTTCGTAGAT 6247

  scaffold257|s     395118 AAAGGTGTTACAGATTTGTTGATGATGGTAATTTGTGAGCTTATCATTTA 395167
                                     i                                       
C scaffold171|s       6246 AAAGGTGTTATAGATTTGTTGATGATGGTAATTTGTGAGCTTATCATTTA 6197

  scaffold257|s     395168 GTGATTACAATGAACAAATGAGGATGGGATGTCAATGCAATCCCAAGGAA 395217
                              v      v                         i         v   
C scaffold171|s       6196 GTGTTTACAAAGAACAAATGAGGATGGGATGTCAATACAATCCCAACGAA 6147

  scaffold257|s     395218 ATAATATGATTCTGTTTAGGTTTCTACACATCTCTGGTATGTTTATACCC 395267
                                          v              vi             i    
C scaffold171|s       6146 ATAATATGATTCTGTGTAGGTTTCTACACAGTTCTGGTATGTTTACACCC 6097

  scaffold257|s     395268 TTCTCATGAGGGTGTTCTGACAGAGTGTTCTCTTGTTGCTTAGATCCAAA 395317
                           vvvvv iiv  i           vi     i  i  i  v       i  
C scaffold171|s       6096 AGGGAACATGGATGTTCTGACAGCATGTTCCCTCGTCGCATAGATCCGAA 6047

  scaffold257|s     395318 GATATGGATCTTTATCATTGTCAGGACCTCTCATCACTTGGGAGGTCAGG 395367
                                   i   i v -i   i           i                
C scaffold171|s       6046 GATATGGACCTTCAAC-CTGTTAGGACCTCTCACCACTTGGGAGGTCAGG 5998

  scaffold257|s     395368 ATGATCCCTTACTTGGGAGTTTTCGAATTAGTCCATATTGGTACTAATAA 395417
                                                                             
C scaffold171|s       5997 ATGATCCCTTACTTGGGAGTTTTCGAATTAGTCCATATTGGTACTAATAA 5948

  scaffold257|s     395418 -----CCAATGAGGGTACTAATTTAGGTAGGTTTTTGGCCTATGTCACTC 395462
                           -----i            v    v         i      v         
C scaffold171|s       5947 GGGTATCAATGAGGGTACAAATTAAGGTAGGTTCTTGGCCAATGTCACTC 5898

  scaffold257|s     395463 GCCCACCA-GAATGGAGGATCAGGGTGAAAAAAA-GAGGAAAAATAAACC 395510
                               -   -                         -    ii   -     
C scaffold171|s       5897 GCCC-CCACGAATGGAGGATCAGGGTGAAAAAAAAGAGGGGAAA-AAACC 5850

  scaffold257|s     395511 GTGTAAAGGAAAAAAATTATCCATGTCACTTTATGTACAAACTAAAAAGT 395560
                           -                          v                      
C scaffold171|s       5849 -TGTAAAGGAAAAAAATTATCCATGTCTCTTTATGTACAAACTAAAAAGT 5801

  scaffold257|s     395561 CTGTGACTGTGTGCTAAAGCGTAAGTGTTTGTATAGAAAAGGGAGATGAC 395610
                                                           i     i           
C scaffold171|s       5800 CTGTGACTGTGTGCTAAAGCGTAAGTGTTTGTGTAGAAGAGGGAGATGAC 5751

  scaffold257|s     395611 ACATAAAAAATAACATGCTTAATATTGGTTAAGTGTGCTGGTTAAAAAAA 395660
                                                             v              -
C scaffold171|s       5750 ACATAAAAAATAACATGCTTAATATTGGTTAAGTCTGCTGGTTAAAAAA- 5702

  scaffold257|s     395661 GGTGTGACTCTTCTGATATTTAATCTTTCAGATTTTGTACCCCGTTGAAC 395710
                                                    v               v        
C scaffold171|s       5701 GGTGTGACTCTTCTGATATTTAATCGTTCAGATTTTGTACCGCGTTGAAC 5652

  scaffold257|s     395711 CCTGATAGTCCCATTTGTATGAATAGTGGTGATAGTCCAAGGATCACTTT 395760
                                          ii         iv                      
C scaffold171|s       5651 CCTGATAGTCCCATTCATATGAATAGCTGTGATAGTCCAAGGATCACTTT 5602

  scaffold257|s     395761 CATGCCGACTCTCTGACTTGCTTGAGGATACCATCTTTGCTAAGAAGTAC 395810
                              i                 v- v             v           
C scaffold171|s       5601 CATACCGACTCTCTGACTTGCA-GTGGATACCATCTTTTCTAAGAAGTAC 5553

  scaffold257|s     395811 TTGATCACCAACTTTATAATCCCAATCATGGCGTGAGCGATTTTCCCGCA 395860
                                                                         i   
C scaffold171|s       5552 TTGATCACCAACTTTATAATCCCAATCATGGCGTGAGCGATTTTCCTGCA 5503

  scaffold257|s     395861 TCGTGTTGAGGTCAGTTTGGTGTTGCCTATGTTCTCCTATTTTATTCCAG 395910
                                                                             
C scaffold171|s       5502 TCGTGTTGAGGTCAGTTTGGTGTTGCCTATGTTCTCCTATTTTATTCCAG 5453

  scaffold257|s     395911 TCAGCAAGGAAGGGA-CGTCGAACAACATGTCCCTGCCAAAAATTGCTGC 395959
                                          -   v                              
C scaffold171|s       5452 TCAGCAAGGAAGGGAACGTAGAACAACATGTCCCTGCCAAAAATTGCTGC 5403

  scaffold257|s     395960 ATTTGGGGAGGCTTTTAGTACTGTATGGTAAGTTGAGCGAATGG-CCCAT 396008
                            ii                                         -     
C scaffold171|s       5402 ACCTGGGGAGGCTTTTAGTACTGTATGGTAAGTTGAGCGAATGGTCCCAT 5353

  scaffold257|s     396009 GCTGCGTTGGTTAGGAATGCATCTATGTCACTGGCTA---CTGTATTGGC 396055
                                i   i       i             i     ---          
C scaffold171|s       5352 GCTGCATTGATTAGGAACGCATCTATGTCACCGGCTAATACTGTATTGGC 5303

  scaffold257|s     396056 CATATCTAGTTCAGTAGT-CGGAGCATTGCAGTAATTGCTTGATGCACCC 396104
                              i              -                  i            
C scaffold171|s       5302 CATGTCTAGTTCAGTAGTGCGGAGCATTGCAGTAATTACTTGATGCACCC 5253

  scaffold257|s     396105 GCTCCAGTATAGCATTCGCTTGTGGGATCTTTGACACTGGTTGGCTTACG 396154
                                            i        v    -                  
C scaffold171|s       5252 GCTCCAGTATAGCATTCACTTGTGGGTTCTT-GACACTGGTTGGCTTACG 5204

  scaffold257|s     396155 CTTGATCCCATATGATTCACAAAGGGCTTTGAAGTGAATTTTGAATTAGC 396204
                                              v         ii       v        v  
C scaffold171|s       5203 CTTGATCCCATATGATTCAGAAAGGGCTTCAAAGTGAAGTTTGAATTCGC 5154

  scaffold257|s     396205 TTCCATTGTCATAAATAATGTATTGACAATGTGGATAATGGCTAAACCAG 396254
                                                        i        i          i
C scaffold171|s       5153 TTCCATTGTCATAAATAATGTATTGACAACGTGGATAACGGCTAAACCAA 5104

  scaffold257|s     396255 GTCTTATTCAATAAATTACTTATCATTGCAGATGATTTGTCAAAGCATGG 396304
                                     v                                  i    
C scaffold171|s       5103 GTCTTATTCACTAAATTACTTATCATTGCAGATGATTTGTCAAAGTATGG 5054

  scaffold257|s     396305 TAATTTAGGATTGGTGTGAGTCTTAGTGCCTTTTAGCCCCTTAGTATCCA 396354
                                 v        i              i   v    i         i
C scaffold171|s       5053 TAATTTTGGATTGGTATGAGTCTTAGTGCCCTTTTGCCCTTTAGTATCCG 5004

  scaffold257|s     396355 TGGGAGTAACCGCATCAGTGGTTACCGGCAGTTCTACTACTTCAAACCAA 396404
                                           v                                 
C scaffold171|s       5003 TGGGAGTAACCGCATCTGTGGTTACCGGCAGTTCTACTACTTCAAACCAA 4954

  scaffold257|s     396405 CTAGAAGCTGGATCGATCATAGTAAGACACATAAAGTCAATTTCTGTCCC 396454
                                        i                       i            
C scaffold171|s       4953 CTAGAAGCTGGATTGATCATAGTAAGACACATAAAGTTAATTTCTGTCCC 4904

  scaffold257|s     396455 ATCTTTACCTTTGAGGGTGTATGGTCCAATAAGGTCCACACATAATGCCT 396504
                                                                      i v    
C scaffold171|s       4903 ATCTTTACCTTTGAGGGTGTATGGTCCAATAAGGTCCACACATGAGGCCT 4854

  scaffold257|s     396505 CCCAAGGGTTTGTGATGACAAG-----------GTTTCCCGTACTTGTGC 396543
                                                 -----------                 
C scaffold171|s       4853 CCCAAGGGTTTGTGATGACAAGCTTAGCAGGGAGTTTCCCGTACTTGTGC 4804

  scaffold257|s     396544 TTGTGTCGTTTGTTGACTTGACATAT-CGACAG-TTTTGACATGTGATCG 396591
                                  i                  - i    -              i 
C scaffold171|s       4803 TTGTGTCATTTGTTGACTTGACATATACAACAGTTTTTGACATGTGATTG 4754

  scaffold257|s     396592 GATAGTAC--TGCATACCTTTCCAATACATCGCGGCGTGCAAGCGTCTCT 396639
                                   --ii                  i           -       
C scaffold171|s       4753 GATAGTACCTCACATACCTTTCCAATACATTGCGGCGTGCAA-CGTCTCT 4705

  scaffold257|s     396640 TCAAGGCGTGTGTGTCCAGGATGCTGCAGGTAGTGGTGATACCAGCTAAC 396689
                            i   i   v      i           i                     
C scaffold171|s       4704 TTAAGACGTCTGTGTCTAGGATGCTGCAAGTAGTGGTGATACCAGCTAAC 4655

  scaffold257|s     396690 TGCTCGATTTTGAAGTGCTTTGGGG-TGACCATCC-GCCATCTTTACATA 396737
                                i                   -         -i     i       
C scaffold171|s       4654 TGCTCAATTTTGAAGTGCTTTGGGGATGACCATCCTACCATCCTTACATA 4605

  scaffold257|s     396738 ACAAATGTGTATCCTCCACTAATTGAGTGGAATACTTGTCATGTCTACTA 396787
                                                                           v 
C scaffold171|s       4604 ACAAATGTGTATCCTCCACTAATTGAGTGGAATACTTGTCATGTCTACGA 4555

  scaffold257|s     396788 AGCTTCTGCAAAGTTGCATCTGTCGTCTGGGCTTGTGCAATTTCCTTCAC 396837
                                                                     i       
C scaffold171|s       4554 AGCTTCTGCAAAGTTGCATCTGTCGTCTGGGCTTGTGCAATTCCCTTCAC 4505

  scaffold257|s     396838 TGTTAATGGGTAAATTACATCTTCGTTGCTGCGATTAGCAAACACCAGAT 396887
                                                     i     i          i      
C scaffold171|s       4504 TGTTAATGGGTAAATTACATCTTCGTCGCTGCAATTAGCAAACGCCAGAT 4455

  scaffold257|s     396888 TAATACTTTCTTGGTGGTCAGAAGTGCTGTCAGCACTTGATGCATGCTCA 396937
                                                                      i      
C scaffold171|s       4454 TAATACTTTCTTGGTGGTCAGAAGTGCTGTCAGCACTTGATGCGTGCTCA 4405

  scaffold257|s     396938 GTGTAGTGACACCAGCATTTTGTGAACATCATCCAATTGGC--TGTCATC 396985
                                                      i             --       
C scaffold171|s       4404 GTGTAGTGACACCAGCATTTTGTGAACGTCATCCAATTGGCGTTGTCATC 4355

  scaffold257|s     396986 TTGGGTTGGACC-GAGTCCACTCAAGAGATGGCATCAGCAACAGTGTTAT 397034
                                       -       v  i                  v       
C scaffold171|s       4354 TTGGGTTGGACCGGAGTCCAATCGAGAGATGGCATCAGCAACCGTGTTAT 4305

  scaffold257|s     397035 GGATGCCTTTTATGTGCACGATTTTGGGACCATACTCTTCAAGTAATAAT 397084
                                              i    i                         
C scaffold171|s       4304 GGATGCCTTTTATGTGCACAATTTCGGGACCATACTCTTCAAGTAATAAT 4255

  scaffold257|s     397085 CTCCACCGATAGACTC 397100
                                v i        
C scaffold171|s       4254 CTCCAGCAATAGACTC 4239

Matrix = 20p43g.matrix
Kimura (with divCpGMod) = 5.20
Transitions / transversions = 1.85 (74/40)
Gap_init rate = 0.01 (23 / 2032), avg. gap size = 1.78 (41 / 23)


16901 9.49 6.78 1.13 scaffold257|size437727 397100 399870 (37664) scaffold170|size558746_(dbseq-nr_246)_[277812,288266]#LTR/Gypsy 1685 4610 (5845) m_b1760s001i16 85057

  scaffold257|s     397100 CACTGCAAACGAAAA-CAC-GGTAACCTCCGTACACACTCGCCAAGCGTC 397147
                                          -   -          viii     i  v  ii   
  scaffold170|s       1685 CACTGCAAACGAAAAACACCGGTAACCTCCCCGTACACTTGCAAAATGTC 1734

  scaffold257|s     397148 AGAGTGTGCGG--AGGTT-CCG-AATTTCAAGAATG--CGGGTGGGTTAC 397191
                                  i   --     -   -          i  --            
  scaffold170|s       1735 AGAGTGTACGGGGAGGTTACCGGAATTTCAAGAGTGTACGGGTGGGTTAC 1784

  scaffold257|s     397192 CGGTT---TTATACATTACTTAAGCCGCATTTTCGTTTATCATGCTAAGC 397238
                                ---                                  ii      
  scaffold170|s       1785 CGGTTCTTTTATACATTACTTAAGCCGCATTTTCGTTTATCACACTAAGC 1834

  scaffold257|s     397239 TTTGAAGCAAAAA---TCTTCCGAGTGGTTGTTTGTTTCATGACTCACAT 397285
                                        ---     v                           v
  scaffold170|s       1835 TTTGAAGCAAAAAATATCTTCGGAGTGGTTGTTTGTTTCATGACTCACAA 1884

  scaffold257|s     397286 TTTGCAAATCACGAGTTGTAAACAGCAAGATCACCTGTTG--GGTCTAGT 397333
                                i                 v                -- i      
  scaffold170|s       1885 TTTGCGAATCACGAGTTGTAAACTGCAAGATCACCTGTTGCAGATCTAGT 1934

  scaffold257|s     397334 TTTGGTTTCAATTCTAGGCTTGATC-ATGACTTCATTTGGTGAGTGTGCT 397382
                                           v        -    i          v    i i 
  scaffold170|s       1935 TTTGGTTTCAATTCTACGCTTGATCTATGATTTCATTTGGTTAGTGCGTT 1984

  scaffold257|s     397383 TTGGGCCTATTCATATTTTCAAAATAATATGGTACTATCAGAAGTGACTG 397432
                                                     ---        i            
  scaffold170|s       1985 TTGGGCCTATTCATATTTTCAAAATA---TGGTACTACCAGAAGTGACTG 2031

  scaffold257|s     397433 CGCCAAAAA-TGAGAACACA---TAAGAATAATAAGTGGGGCTGAAAATT 397478
                                    - i        ---                           
  scaffold170|s       2032 CGCCAAAAAATAAGAACACAACATAAGAATAATAAGTGGGGCTGAAAATT 2081

  scaffold257|s     397479 GG--TAGTGTGTCTACGTGTTAGTTACTTATTCCTTTGTATCACCACACC 397526
                             --                 v           v          vv    
  scaffold170|s       2082 GGCGTAGTGTGTCTACGTGTTTGTTACTTATTCGTTTGTATCACGTCACC 2131

  scaffold257|s     397527 TAATTCTTGTGTGGCGTATTTGTATGATAATACAGTTTTAGTACATCTAC 397576
                                          i    i              -       i     i
  scaffold170|s       2132 TAATTCTTGTGTGGCATATTCGTATGATAATACAG-TTTAGTATATCTAT 2180

  scaffold257|s     397577 GTATGGTACTATACTACAACAATGGTGCTTGACCCAGACACAACAGTATG 397626
                                    i                            v     ----  
  scaffold170|s       2181 GTATGGTACCATACTACAACAATGGTGCTTGACCCAGAGACAAC----TG 2226

  scaffold257|s     397627 GATGCGGTACAATAGCAGT-CGCCCTCTCACTGCTTTCACATCACACA-A 397674
                           ------------       -                            -i
  scaffold170|s       2227 ------------TAGCAGTGCGCCCTCTCACTGCTTTCACATCACACATG 2264

  scaffold257|s     397675 T-TATTTTTTCAATTACATCACTGATACCCCACCGGCCCATCATGGGAAT 397723
                            -                           i    -              i
  scaffold170|s       2265 TGTATTTTTTCAATTACATCACTGATACCTCACC-GCCCATCATGGGAAC 2313

  scaffold257|s     397724 GG-CGAAACTCAGTCTACAGACTGAGTTATCCCT-CCGCCTTGCACAGCC 397771
                             -            i                  -           v   
  scaffold170|s       2314 GGCCGAAACTCAGTCCACAGACTGAGTTATCCCTCCCGCCTTGCACCGCC 2363

  scaffold257|s     397772 ATGTTGCCAACAACAATTGGCAG----CGGTATATTTT-GGGGTGAGTAA 397816
                           i         v            ----           -           
  scaffold170|s       2364 GTGTTGCCAAGAACAATTGGCAGCGGCCGGTATATTTTGGGGGTGAGTAA 2413

  scaffold257|s     397817 TCACGA-TTCGTCTTGTTCTGCAATATTATACTCACCACACGGCCAA--T 397863
                              v  -  i          i                       v  -- 
  scaffold170|s       2414 TCAAGATTTTGTCTTGTTCTACAATATTATACTCACCACACGGCAAATTT 2463

  scaffold257|s     397864 TTTTCAATTAATTAGTTGCAGGCCTG-CGGTGAAATCGCCGAAACTCAGT 397912
                                      v             i- i i       i i         
  scaffold170|s       2464 TTTTCAATTAAATAGTTGCAGGCCTACCAGCGAAATCGTCAAAACTCAGT 2513

  scaffold257|s     397913 CCACAGACTGAGTTAGGCATTC-GCCTTGGACCGCCATGTTGCCAACAAC 397961
                                                 -                           
  scaffold170|s       2514 CCACAGACTGAGTTAGGCATTCTGCCTTGGACCGCCATGTTGCCAACAAC 2563

  scaffold257|s     397962 AATTGGCAGCGGCGGGTATAT--TGGGGGTGAGTTGTGATGAACTCACCA 398009
                                     i  v       --       i  v i vvvi     vi  
  scaffold170|s       2564 AATTGGCAGCAGCCGGTATATTGTGGGGGTAAGATATTTAAAACTCTTCA 2613

  scaffold257|s     398010 TTTTACGCACTATTTTACTCACCAC-TGGCCATTTTTTCCAATTAATTAG 398058
                            v  vii   i i v          -i v  v              v   
  scaffold170|s       2614 TGTTCTACACCACTATACTCACCACACGTCCTTTTTTTCCAATTAAATAG 2663

  scaffold257|s     398059 TTGCAGGCC--TGCCGGT-AAATCG-CGAAACTCAGTCCACAGACTGAGT 398104
                             i    i -- i v  i-    i -                        
  scaffold170|s       2664 TTACAGGTCTATACGGGCAAAATTGCCGAAACTCAGTCCACAGACTGAGT 2713

  scaffold257|s     398105 TAGGCATTCC-C-TTGGACCGCT-TGTTGCCAATAACAATTGGCAGTGGC 398151
                                     - -         i-         v            i   
  scaffold170|s       2714 TAGGCATTCCGCATTGGACCGCCGTGTTGCCAAGAACAATTGGCAGCGGC 2763

  scaffold257|s     398152 GGGTATATTTT-GGGGTGAGTTGTGATGAACTCACCATTTT--ACGCTAT 398198
                           v          -          v v         i v    --  i    
  scaffold170|s       2764 CGGTATATTTTGGGGGTGAGTTTTCATGAACTCATCTTTTTTCACACTAT 2813

  scaffold257|s     398199 ATGTTACTCACCACTTGTCCATTTTTTCCAATTAATTAGTTGCAGGCCTG 398248
                           -  - i    v   v   i        i             i    i  i
  scaffold170|s       2814 -TG-TGCTCAACACATGTTCATTTTTTTCAATTAATTAGTTACAGGTCTA 2861

  scaffold257|s     398249 CCGGCGAAAT----GAAACTCAGTC------CACAGACTGAGTTTGGCAT 398288
                            i   i    ----          i------             v     
  scaffold170|s       2862 CTGGCAAAATCGCCGAAACTCAGTTCACAGACACAGACTGAGTTAGGCAT 2911

  scaffold257|s     398289 TCA----TGGACCGCCATGTTGCCAACAACAATTGGCAGCGG--GGTATA 398332
                             v----                   v             i --      
  scaffold170|s       2912 TCCGCCTTGGACCGCCATGTTGCCAAGAACAATTGGCAGCAGCCGGTATA 2961

  scaffold257|s     398333 TT-TGGGGGTGAG-TGGTGATGAACTCACCATTTTT--CACTATAATACT 398378
                             -       i  - iv v -i     vi   v  i--   i iv     
  scaffold170|s       2962 TTGTGGGGGTAAGATATTTA-AAACTCTTCATGTTCTACACCACTATACT 3010

  scaffold257|s     398379 CACCACACGTCCAATT-TTTCCAATTAACTAGTTACAGGTGTACTGGCGA 398427
                                  i  -    i-   i       v           v   v v   
  scaffold170|s       3011 CACCACATGT-CAATCATTTTCAATTAAATAGTTACAGGTCTACGGTCGA 3059

  scaffold257|s     398428 AATCGCCGAAA--CAGTCCACAGACTGAGTTTGGCATTCCG---TGGACC 398472
                                      --                  v       i ---    i 
  scaffold170|s       3060 AATCGCCGAAACTCAGTCCACAGACTGAGTTAGGCATTCTGCCTTGGATC 3109

  scaffold257|s     398473 GCCATGTTGCCAACAACAATTGGCAGCG---GGTATATTTT-GGGGTGAG 398518
                                   i    v            i ---          -        
  scaffold170|s       3110 GCCATGTTACCAAGAACAATTGGCAGTGGCCGGTATATTTTGGGGGTGAG 3159

  scaffold257|s     398519 ---TTGTGAACTCACCATTTTTCGCACTATAATACTCACCACACGTCCAT 398565
                           --- ii    v   i v      i      vi      v    i  iv  
  scaffold170|s       3160 TATTCATGAAATCATCTTTTTTCACACTATTGTACTCAACACATGTTAAT 3209

  scaffold257|s     398566 TTTTTTTCCAATTAACTAGTTACAGGTGTACTGGCGAAATCG-CGAAACT 398614
                                 --       i           v       i      -       
  scaffold170|s       3210 TTTTTT--CAATTAATTAGTTACAGGTCTACTGGCAAAATCGCCGAAACT 3257

  scaffold257|s     398615 CAGTCCACAGACCGAGTTTGGCATT-CATGTTGGACCGCCATGTTGCCAA 398663
                                       i     v      - iii          i         
  scaffold170|s       3258 CAGTCCACAGACTGAGTTAGGCATTCCGCATTGGACCGCCGTGTTGCCAA 3307

  scaffold257|s     398664 CAACAATTGGCAGT-GTGGGTATATTTTGGGGGTGAG--TTGATGAACTC 398710
                           v            i- i                    --  v        
  scaffold170|s       3308 GAACAATTGGCAGCGGCGGGTATATTTTGGGGGTGAGTTTTCATGAACTC 3357

  scaffold257|s     398711 ACCATTTTACGCACTATTTTACTCACTACTTGTCCA-TTTTTTCCAATTA 398759
                            i -    v i v     v      vi iv   iv -      i      
  scaffold170|s       3358 ATC-TTTTTCACCCTATTATACTCAACATGTGTTAATTTTTTTTCAATTA 3406

  scaffold257|s     398760 ATTAGTTAC-GGTGTGTT---GAAATCGC-GAAACTCAGTCCACAGACTG 398804
                                    -   v ii ---        -                    
  scaffold170|s       3407 ATTAGTTACAGGTCTACTGGCGAAATCGCTGAAACTCAGTCCACAGACTG 3456

  scaffold257|s     398805 AGTTTGGCATTCCGC--TGGA-CACCGTGTTGCCAACAACAATTGGCAGC 398851
                               v          --i   - i i          v            i
  scaffold170|s       3457 AGTTAGGCATTCCGCCTCGGACCGCTGTGTTGCCAAGAACAATTGGCAGT 3506

  scaffold257|s     398852 -GCA-------TTAAGGGGTGAGTTTTGATTAACTCATCATTTTGACCCC 398893
                           -   -------  vi            v iv        v    v    i
  scaffold170|s       3507 GGCAGGTATATTTTGGGGGTGAGTTTTCACGAACTCATCTTTTTCACCCT 3556

  scaffold257|s     398894 ATTATACTCAACACATGTATTTTTTCAATGAAATAGTTACAGACCCAGAT 398943
                                             v          v   v        i     v 
  scaffold170|s       3557 ATTATACTCAACACATGTTTTTTTTCAATTAAAAAGTTACAGGCCCAGTT 3606

  scaffold257|s     398944 CTGAAATCCCCGAAACTCAGTCCATAGACTGAGTTTGAG----------- 398982
                            v        vi        i   i            i -----------
  scaffold170|s       3607 CAGAAATCCCGAAAACTCAGCCCACAGACTGAGTTTGGGATTTCGCTTTG 3656

  scaffold257|s     398983 ---CAACGTG-TACCAACAATATTTG---GCGGAGGGTATATTAACAGAG 399025
                           --- iv    - i     i       ---    v i         i    
  scaffold170|s       3657 CACCGCCGTGTTGCCAACGATATTTGGCAGCGGCGAGTATATTAATAGAG 3706

  scaffold257|s     399026 GTGAGTTGAATAGAATACAATTATTTCTACACATGTCTTGACTAC----- 399070
                                   v  i              i     v            -----
  scaffold170|s       3707 GTGAGTTGCATGGAATACAATTATTTTTACACTTGTCTTGACTACATCTA 3756

  scaffold257|s     399071 ATTTTCAATTATTTTATTTCAGACCAGGCA--GGAACAG-CGAAACTCAG 399117
                                                 i       --       -          
  scaffold170|s       3757 ATTTTCAATTATTTTATTTCAGGCCAGGCATGGGAACAGCCGAAACTCAG 3806

  scaffold257|s     399118 TCCACACACTGAGTTTGGCATTTCGC--TGCACCGC-GTGTTGCCGACAA 399164
                                 v               i   --        -        i    
  scaffold170|s       3807 TCCACAGACTGAGTTTGGCATTCCGCCTTGCACCGCTGTGTTGCCAACAA 3856

  scaffold257|s     399165 CGGTTTGCAGAGGCATGTAAATT-TTATGGTGAGTTATTGAAGTCATACT 399213
                             v iv                 -                      v   
  scaffold170|s       3857 CGTTCAGCAGAGGCATGTAAATTCTTATGGTGAGTTATTGAAGTCAAACT 3906

  scaffold257|s     399214 ATATTTCAATTGTTTTCATTTCAGCTTAGTTTCAATTAAATAATTAATTT 399263
                            i   v i      v ii          i         v           
  scaffold170|s       3907 ACATTACGATTGTTATTGTTTCAGCTTAATTTCAATTATATAATTAATTT 3956

  scaffold257|s     399264 TCTTCTACCTTGGTGATAATATTGTCCACAGTATCG-TTTTCATCTTGGA 399312
                           i                                 i -           i 
  scaffold170|s       3957 CCTTCTACCTTGGTGATAATATTGTCCACAGTATTGTTTTTCATCTTGAA 4006

  scaffold257|s     399313 GCAGCTTG-----GAAATTTTTGCACCTGTGTCC--TTGGTGGGAGATGA 399355
                                   -----        v            --        v    v
  scaffold170|s       4007 GCAGCTTGGGGCTGAAATTTTGGCACCTGTGTCCTTTTGGTGGGCGATGT 4056

  scaffold257|s     399356 GTTGGG-GGGCCCCTTAAATATGTTAATGTAGTATGCTTAATTACATTAG 399404
                                 -        v                    i       i     
  scaffold170|s       4057 GTTGGGCGGGCCCCTAAAATATGTTAATGTAGTATGTTTAATTATATTAG 4106

  scaffold257|s     399405 TGGAGATAAATTATTACACATACTCTAATATTGTAG-------GTAGGTA 399447
                                    ---               v        -------       
  scaffold170|s       4107 TGGAGATAA---ATTACACATACTCTATTATTGTAGTCCAACAGTAGGTA 4153

  scaffold257|s     399448 GCCCTCCCGGTAACCCTCCTGTAGCGTT-CGGTAGCCCTCACG---TGCT 399493
                                  i               i    -           -  ---    
  scaffold170|s       4154 GCCCTCCTGGTAACCCTCCTGTAACGTTCCGGTAGCCCTC-CGGTATGCT 4202

  scaffold257|s     399494 CCTGTAACCCTCCCATACTCTCCGGTAGCTTCCCCGAAACCTTCCGGTTA 399543
                             v          vi        i     i i    v             
  scaffold170|s       4203 CCGGTAACCCTCCGGTACTCTCCAGTAGCCTTCCCGTAACCTTCCGGTTA 4252

  scaffold257|s     399544 CCCT-CCGTACACTTCCGGTTACCCTCCCGTACACTTC--GTATGCCACC 399590
                               -                        i        --          
  scaffold170|s       4253 CCCTCCCGTACACTTCCGGTTACCCTCCCATACACTTCCGGTATGCCACC 4302

  scaffold257|s     399591 AGTAAACA-TTTTTTAGCTATTAAGTAATGCAGTTATAGCCACTAATTAG 399639
                           i       -      i    i                             
  scaffold170|s       4303 GGTAAACATTTTTTTGGCTACTAAGTAATGCAGTTATAGCCACTAATTAG 4352

  scaffold257|s     399640 ATTGATATCGATTCTAAGACTTACTGAGAAGTCTGTTTTCCTATAAAAGC 399689
                                   i                                 i     i-
  scaffold170|s       4353 ATTGATATTGATTCTAAGACTTACTGAGAAGTCTGTTTTCCTGTAAAAA- 4401

  scaffold257|s     399690 ACTACCAATTCCTA---TACGTAGAAA-AAATCGAAAAGCTCCTCTTGGT 399735
                            v            ---          -     vi               
  scaffold170|s       4402 AGTACCAATTCCTATCGTACGTAGAAATAAATCTGAAAGCTCCTCTTGGT 4451

  scaffold257|s     399736 CTCAAATTTCCGGTAACCT-CCGGTGAACT-CGATAACCCTCCCGTACAC 399783
                                              -     ii   -  i                
  scaffold170|s       4452 CTCAAATTTCCGGTAACCTCCCGGTAGACTCCGGTAACCCTCCCGTACAC 4501

  scaffold257|s     399784 TAAT---ACGGAGGGTTACAGAAGTGTACCGGGAGGTTACCGG------- 399823
                             i ---v                      v            -------
  scaffold170|s       4502 TAGTTTACCGGAGGGTTACAGAAGTGTACCCGGAGGTTACCGGAAGATAC 4551

  scaffold257|s     399824 ------GGGAGCTCCGGTAACCTCCC---ATTTTCG-GTGT-CGGGGAGG 399862
                           ------   i                --- ivi   -    -        
  scaffold170|s       4552 CATTCCGGGGGCTCCGGTAACCTCCCTGTACACTCGAGTGTACGGGGAGG 4601

  scaffold257|s     399863 TT-CCGTTG 399870
                             -   v  
  scaffold170|s       4602 TTACCGGTG 4610

Matrix = 20p43g.matrix
Kimura (with divCpGMod) = 9.40
Transitions / transversions = 1.48 (155/105)
Gap_init rate = 0.04 (123 / 2770), avg. gap size = 1.80 (221 / 123)


16411 4.65 1.85 1.37 scaffold257|size437727 399879 401991 (35543) C scaffold171|size496807_(dbseq-nr_295)_[215868,222163]#LTR/Gypsy (2056) 4240 2118 m_b1760s001i17 85056

  scaffold257|s     399879 TCGGTCAGAGGTTAATCCAGGGCATCTTGGATTAAGTTCTTATGGTCTGT 399928
                                          --v                                
C scaffold171|s       4240 TCGGTCAGAGGTTAA--AAGGGCATCTTGGATTAAGTTCTTATGGTCTGT 4193

  scaffold257|s     399929 ATAGACCTTTATTTGTTGTCCCCACAGTATGCCTTTGAACTCCTTAAGTG 399978
                                                                             
C scaffold171|s       4192 ATAGACCTTTATTTGTTGTCCCCACAGTATGCCTTTGAACTCCTTAAGTG 4143

  scaffold257|s     399979 TCTCCACTATGGCCAGTAATTCAATTTCGGTCACACTGTACTTTTGTTGC 400028
                                    v           v                            
C scaffold171|s       4142 TCTCCACTAGGGCCAGTAATTAAATTTCGGTCACACTGTACTTTTGTTGC 4093

  scaffold257|s     400029 GTCTCAGACAGTTTTCTGTTGAAGAGCATGGGGGCCTATTACCTTGAGTA 400078
                              v            iii      v ii i   v        i      
C scaffold171|s       4092 GTCACAGACAGTTTTCCACTGAAGATCGCGAGGGGCTATTACCCTGAGTA 4043

  scaffold257|s     400079 ATCACTGAACCAAGTTGTTTAGACAAGGCATCAGTGTATATTTCAAATTC 400128
                                                   iv                        
C scaffold171|s       4042 ATCACTGAACCAAGTTGTTTAGACGCGGCATCAGTGTATATTTCAAATTC 3993

  scaffold257|s     400129 CTTTGAAAAATCAGGGTAGGCTAAGACTACATCTTTAT---TAGCAGCCT 400175
                            v     v    i  i                     v---       i 
C scaffold171|s       3992 CATTGAATAATCGGGATAGGCTAAGACTACATCTTTAGCGATAGCAGCTT 3943

  scaffold257|s     400176 TTACGTTATCAAATGCTAT--GATGTACCTCATCCCAATACCAAGG-CGC 400222
                                              -- i                       -   
C scaffold171|s       3942 TTACGTTATCAAATGCTATTTGGTGTACCTCATCCCAATACCAAGGTCGC 3893

  scaffold257|s     400223 TTTT-GGTTT-CTTGGCTTTGGTGACTTTAGTATGACCACACTCTCCTAC 400270
                               -     -                                       
C scaffold171|s       3892 TTTTTGGTTTTCTTGGCTTTGGTGACTTTAGTATGACCACACTCTCCTAC 3843

  scaffold257|s     400271 C---GAGGTGAGTGGGGCAAGCATT-CACTACGTCTTGCCCAAAGATCTC 400316
                            ---    i                -                     v  
C scaffold171|s       3842 CAATGAGGCGAGTGGGGCAAGCATTTCACTACGTCTTGCCCAAAGATATC 3793

  scaffold257|s     400317 TATAGTACTGGACCATGCCCAGGAACCTACGGAGGTCTTTGACTTGTTTT 400366
                                                                             
C scaffold171|s       3792 TATAGTACTGGACCATGCCCAGGAACCTACGGAGGTCTTTGACTTGTTTT 3743

  scaffold257|s     400367 GGCGGTGTGATTGC-AGTATCGCTTGTACTTTGTTTGGTTGTGGCTTTAT 400415
                                         -                       i           
C scaffold171|s       3742 GGCGGTGTGATTGCGAGTATCGCTTGTACTTTGTTTGGCTGTGGCTTTAT 3693

  scaffold257|s     400416 GCCAGTCCTGGTTAATATATATCCCAGGTATTCTGTTTCTACAGCACAAA 400465
                                                      i        i             
C scaffold171|s       3692 GCCAGTCCTGGTTAATATATATCCCAGATATTCTGTCTCTACAGCACAAA 3643

  scaffold257|s     400466 ACTTCAATTTTGGG-CGTTGACTCTCAAGCCCGCGTCTCGCAGTCTGGCA 400514
                               ii        -i                i               i 
C scaffold171|s       3642 ACTTTGATTTTGGGGTGTTGACTCTCAAGCCCACGTCTCGCAGTCTGGTA 3593

  scaffold257|s     400515 AGTACCAACCTTAAATGATCTAGGTGGTCATCCAGACTTGCCCTG---AT 400561
                                                                        ---  
C scaffold171|s       3592 AGTACCAACCTTAAATGATCTAGGTGGTCATCCAGACTTGCCCTGGTGAT 3543

  scaffold257|s     400562 GCAAAGCAAATCATCCAGATAAGTTC---TGAAATCTAGAGCAACCATTA 400608
                                     i              i---i   v    ii          
C scaffold171|s       3542 GCAAAGCAAACCATCCAGATAAGTTTGTACGAACTCTAAGGCAACCATTA 3493

  scaffold257|s     400609 GCTCTGACATTTT-GCCTGAAAGATGTCGGGAGAACCTGCAATACCCATC 400657
                             v          -                                    
C scaffold171|s       3492 GCACTGACATTTTTGCCTGAAAGATGTCGGGAGAACCTGCAATACCCATC 3443

  scaffold257|s     400658 GGTAATCTAAGATAAGAGTACTTTCCCCAAGGGAAAATGATGGTGCAGAT 400707
                                         v                                   
C scaffold171|s       3442 GGTAATCTAAGATATGAGTACTTTCCCCAAGGGAAAATGATGGTGCAGAT 3393

  scaffold257|s     400708 CTTGGATGCATCAGGATCCAAT-GTATT-TGTAGTAACCCATGTTTAAAT 400755
                           i             v       -    v-                     
C scaffold171|s       3392 TTTGGATGCATCAGTATCCAATCGTATGGTGTAGTAACCCATGTTTAAAT 3343

  scaffold257|s     400756 CAAGGGCTGTGGCAAA-GTGAATCCTTCTAACTCTTGCAACACTGTACTG 400804
                                           -                                 
C scaffold171|s       3342 CAAGGGCTGTGGCAAAAGTGAATCCTTCTAACTCTTGCAACACTGTACTG 3293

  scaffold257|s     400805 ATTTTGGGTAATGGAAACAGTTTCCTAACTAGTCGTTTATTTACTTCCCT 400854
                                             i             i                 
C scaffold171|s       3292 ATTTTGGGTAATGGAAACGGTTTCCTAACTAGCCGTTTATTTACTTCCCT 3243

  scaffold257|s     400855 AAAATCAGAGATAAAACATACAGTGTTATCTTTTTTTGGTATTATAAATG 400904
                                          i i                  -             
C scaffold171|s       3242 AAAATCAGAGATAAAGCGTACAGTGTTATCTTTTTT-GGTATTATAAATG 3194

  scaffold257|s     400905 TTGGTGGC-CCCATTCTGATGCAGGCTGAAACTCTAATACCCCCAGTTCA 400953
                            v    i -                                         
C scaffold171|s       3193 TGGGTGACGCCCATTCTGATGCAGGCTGAAACTCTAATACCCCCAGTTCA 3144

  scaffold257|s     400954 CAAAGTCTATTTATTTCTTTGATAATGGTTTCTTTGTGTATTTTTGGTTC 401003
                             i  i     i v         v                 i     iv 
C scaffold171|s       3143 CAGAGCCTATTCAATTCTTTGATTATGGTTTCTTTGTGTATCTTTGGCAC 3094

  scaffold257|s     401004 TGGGAATGGTCGGCCATGATATGGCTTAGCACCTTCCTTCAGTTCTAGGG 401053
                                                         i                   
C scaffold171|s       3093 TGGGAATGGTCGGCCATGATATGGCTTAGCGCCTTCCTTCAGTTCTAGGG 3044

  scaffold257|s     401054 AGACAGGGTCTGTGTTCCAATCCCCTAGTGTTCCATC-AAAAGTTCCTCA 401102
                               i                 v              -            
C scaffold171|s       3043 AGACGGGGTCTGTGTTCCAATCACCTAGTGTTCCATCAAAAAGTTCCTCA 2994

  scaffold257|s     401103 TATTCTGTGAGTAACTCTAGTAACTTGTTTTGGTCTTGGAGACTAAGGTG 401152
                             --                                              
C scaffold171|s       2993 TA--CTGTGAGTAACTCTAGTAACTTGTTTTGGTCTTGGAGACTAAGGTG 2946

  scaffold257|s     401153 AGTACAGTTGGTGCTAACAACTGATTGGATGTCTGCTTTTTCATATTTAG 401202
                                       i                v                    
C scaffold171|s       2945 AGTACAGTTGGTACTAACAACTGATTGGAGGTCTGCTTTTTCATATTTAG 2896

  scaffold257|s     401203 CGTCTAGGATATGTACCACTCTCTGAGTTAAGCTTCTTGCATACTACTGG 401252
                            i           v              i--                   
C scaffold171|s       2895 CATCTAGGATATGGACCACTCTCTGAGTC--GCTTCTTGCATACTACTGG 2848

  scaffold257|s     401253 GTTCATGTGCCAAGCTGTTGTTCACAGCCCAGGCTTTTTCCATTGTTGAC 401302
                                                                             
C scaffold171|s       2847 GTTCATGTGCCAAGCTGTTGTTCACAGCCCAGGCTTTTTCCATTGTTGAC 2798

  scaffold257|s     401303 TTAGTCAGACTACTGATGTCCCTCATTGGCAAAATGGCGTCATCAATTGT 401352
                                                               i             
C scaffold171|s       2797 TTAGTCAGACTACTGATGTCCCTCATTGGCAAAATGACGTCATCAATTGT 2748

  scaffold257|s     401353 TATCTCTTTTGTT--AAAATCTAGAACAATTCCTAACTCTTTCATGGTAT 401400
                                        --                                   
C scaffold171|s       2747 TATCTCTTTTGTTTGAAAATCTAGAACAATTCCTAACTCTTTCATGGTAT 2698

  scaffold257|s     401401 TACAACCAAGAATGAGGTCATACATTGGCTTGGTCATCTTCTTCTTATCA 401450
                                      v        -                             
C scaffold171|s       2697 TACAACCAAGATTGAGGTCA-ACATTGGCTTGGTCATCTTCTTCTTATCA 2649

  scaffold257|s     401451 TATTCCACAGCGTCTGGTGTTACCAGATACTCCTTGCTGTTGGAATAATA 401500
                                    i                                       -
C scaffold171|s       2648 TATTCCACAACGTCTGGTGTTACCAGATACTCCTTGCTGTTGGAATAAT- 2600

  scaffold257|s     401501 AAAAAACGAAGGTTAACCTCGCTCCTTCCTTTTGTT-TGAAGTCCC-ATT 401548
                                                               -v        -   
C scaffold171|s       2599 AAAAAACGAAGGTTAACCTCGCTCCTTCCTTTTGTTAGGAAGTCCCTATT 2550

  scaffold257|s     401549 CGACGTATGCCAAGAA--TGGCACCTGCCTAGCCAAGTA-AGGAAATGCA 401595
                                        i  --              v      -i         
C scaffold171|s       2549 CGACGTATGCCAAAAATTTGGCACCTGCCTAGGCAAGTAGGGGAAATGCA 2500

  scaffold257|s     401596 TGGATGTTCCCTTTTCATGGAACATCAAAAACCCAACAGATCCACTATCA 401645
                                                       ivvv   v            v 
C scaffold171|s       2499 TGGATGTTCCCTTTTCATGGAACATCAAGTCACCATCAGATCCACTATGA 2450

  scaffold257|s     401646 AGTAGGACCTTGAGGACTTTGTTACTAGTGCAACTCTTCCCAGAGTGTTC 401695
                                                                             
C scaffold171|s       2449 AGTAGGACCTTGAGGACTTTGTTACTAGTGCAACTCTTCCCAGAGTGTTC 2400

  scaffold257|s     401696 GTGCTTCTGTGGAAGTTGACTTTCAGTTGCTAAGGTGACTTTCAGTTGCT 401745
                                              i       -------------------    
C scaffold171|s       2399 GTGCTTCTGTGGAAGTTGATTTTCAGT-------------------TGCT 2369

  scaffold257|s     401746 AAGGTATGCCATGCTTTGGCTACTACAGCTGTGACTCTTCCTTCTGTTTG 401795
                                                       i            v        
C scaffold171|s       2368 AAGGTATGCCATGCTTTGGCTACTACAGTTGTGACTCTTCCGTCTGTTTG 2319

  scaffold257|s     401796 ACTTTTGAAGGAAGTGTTCACACTATTGAGAAAGACACCCGACAGTTC-G 401844
                                                             i             - 
C scaffold171|s       2318 ACTTTTGAAGGAAGTGTTCACACTATTGAGAAAGGCACCCGACAGTTCGG 2269

  scaffold257|s     401845 AGTCCAACAGTTC-GCAATTATCTCACTCTGTGTGTTCTTTTCAATTTTT 401893
                           i   ii  ii   -                            iv      
C scaffold171|s       2268 GGTCTGACGATTCGGCAATTATCTCACTCTGTGTGTTCTTTTTTATTTTT 2219

  scaffold257|s     401894 GCTGCAAGA-TTTTTTGATCTTGCTTCATCGGGTTATCGAGAACAATTTG 401942
                            i       -                     v v     vi       i 
C scaffold171|s       2218 GTTGCAAGATTTTTTTGATCTTGCTTCATCGTGGTATCGTAAACAATTCG 2169

  scaffold257|s     401943 ATTATTTAAAAACTGAATGTTTC-GTATC--ATTAAGATTTTTTGAATCT 401989
                                  -              i-     --        v          
C scaffold171|s       2168 ATTATTT-AAAACTGAATGTTTTGGTATCTTATTAAGATGTTTTGAATCT 2120

  scaffold257|s     401990 TT 401991
                             
C scaffold171|s       2119 TT 2118

Matrix = 20p43g.matrix
Kimura (with divCpGMod) = 4.22
Transitions / transversions = 1.62 (60/37)
Gap_init rate = 0.03 (56 / 2112), avg. gap size = 1.21 (68 / 56)


8343 5.83 3.30 2.69 scaffold257|size437727 402216 403396 (34138) rnd-1_family-155#Unknown 55 1242 (9) m_b1760s001i18 85058

  scaffold257|s     402216 AATCTTGCAGTAACCAACCGTAACCACAAAATAGGTATCCAGAACATGGT 402265
                                 i                    v                   i  
  rnd-1_family-         55 AATCTTACAGTAACCAACCGTAACCACCAAATAGGTATCCAGAACATAGT 104

  scaffold257|s     402266 CTGTCATTCTGTCACATATATTCTGACGCATGGCTGGTTGTTGATTGCAC 402315
                                v                                            
  rnd-1_family-        105 CTGTCCTTCTGTCACATATATTCTGACGCATGGCTGGTTGTTGATTGCAC 154

  scaffold257|s     402316 TTTTCAAAAGAAGTGTGTGTG--GCAGCTGTTGCTCACGT-CCCAGCACA 402362
                             i   ----     i i   --        i      v -      v  
  rnd-1_family-        155 TTCTCA----AAGTGCGCGTGCTGCAGCTGTCGCTCACTTCCCCAGCCCA 200

  scaffold257|s     402363 AAGTCAAATCAATCACCATGGG---AATCCACCCTCAGTGAATCACCGAA 402409
                                       i         ---     i                v ?
  rnd-1_family-        201 AAGTCAAATCAACCACCATGGGAAAAATCCGCCCTCAGTGAATCACCCAN 250

  scaffold257|s     402410 ATCTCGATCAATACCTGTCAAATCGCC-CGCGCCTACCACTGTCCTGTGC 402458
                                              ?       -      ii    i         
  rnd-1_family-        251 ATCTCGATCAATACCTGTCNAATCGCCACGCGCCCGCCACCGTCCTGTGC 300

  scaffold257|s     402459 CTATTGTTG-CGCTGATCAACGGCAACC-ATTTTGTGGTGAGTTCTCTTT 402506
                             i      -   v    i      i  -v    ?i              
  rnd-1_family-        301 CTGTTGTTGCCGCGGATCGACGGCAGCCTTTTTTNCGGTGAGTTCTCTTT 350

  scaffold257|s     402507 GGTTAGTTGGTTTT----GACATTATCTGTCCAATTAAATAGATTCGCTT 402552
                                         ----                                
  rnd-1_family-        351 GGTTAGTTGGTTTTTTCGGACATTATCTGTCCAATTAAATAGATTCGCTT 400

  scaffold257|s     402553 TTT-CGCCT---GCGCAGGTAATCCCCCATTTCTCCATCAATACATCTCC 402598
                              -     ---i                                     
  rnd-1_family-        401 TTTCCGCCTCCAACGCAGGTAATCCCCCATTTCTCCATCAATACATCTCC 450

  scaffold257|s     402599 AACCACCACGCGCCCGTCACCATTGTTTGCCTAATGTTGCCCCGGATCGA 402648
                                           i      i        i?       v        
  rnd-1_family-        451 AACCACCACGCGCCCGCCACCATCGTTTGCCTGNTGTTGCCGCGGATCGA 500

  scaffold257|s     402649 CGGCCGTG--TTTTTCTGTCAGCTCCTTTGTTTGTGTTTCAGTTTTTGGA 402696
                                 i --         v  i                   -       
  rnd-1_family-        501 CGGCCGCGTTTTTTTCTGTGAGTTCCTTTGTTTGTGTTTCAG-TTTTGGA 549

  scaffold257|s     402697 TAATCTCGAAAAATGAAATGGCACGCTAATATTATTACCTCCACCACACA 402746
                           i ?                                 v             
  rnd-1_family-        550 CANTCTCGAAAAATGAAATGGCACGCTAATATTATTTCCTCCACCACACA 599

  scaffold257|s     402747 GGTAAT-CCCCCATTTCTCCATCAATAACTCTCCA-TCCCCACACGCCTG 402794
                                 -                            -       i    i 
  rnd-1_family-        600 GGTAATCCCCCCATTTCTCCATCAATAACTCTCCANTCCCCACGCGCCCG 649

  scaffold257|s     402795 CCACCATCTGTTGCGTATTGTTGCCAAGGTGATCCGGCTGCGC-TTTTTC 402843
                                   i     v i                          -      
  rnd-1_family-        650 CCACCATCCGTTGCCTGTTGTTGCCAAGGTGATCCGGCTGCGCTTTTTTC 699

  scaffold257|s     402844 TGTGAGTTTATTTTGGTTTTCAATCAG-TTTTGGACACTCT---GAACTG 402889
                                    v           i     -             ---i     
  rnd-1_family-        700 TGTGAGTTTCTTTTGGTTTTCGATCAGTTTTTGGACACTCTCGNAAACTG 749

  scaffold257|s     402890 AAATCGCTTTCA--TTTTTTAG-AACCACACAAGTAATCCCACATATCTC 402936
                                  v    --     ?v -v        i                 
  rnd-1_family-        750 AAATCGCATTCANCTTTTTNCGCCACCACACAGGTAATCCCACATATCTC 799

  scaffold257|s     402937 CACCAATAACTCTCCAATCACCACGCGTCCGCCACCATCCTTTGCCTGTT 402986
                                                      i                      
  rnd-1_family-        800 CACCAATAACTCTCCAATCACCACGCGCCCGCCACCATCCTTTGCCTGTT 849

  scaffold257|s     402987 GTTAGCGGGGAATCAACGGCTGCGACATTTCCCATGAGAGTCTTT--TTT 403034
                              -  v v     i                  i           --   
  rnd-1_family-        850 GTT-GCCGCGAATCGACGGCTGCGACATTTCCCGTGAGAGTCTTTTGTTT 898

  scaffold257|s     403035 GTCTTCATTT---TAA-TTCCCCCTTTGTTTGGAGGTTGTAATTAAAAGT 403080
                                     ---   -       i  v           i          
  rnd-1_family-        899 GTCTTCATTTTGCTAATTTCCCCCCTTTTTTGGAGGTTGCAATTAAAAGT 948

  scaffold257|s     403081 TCGTGCACAGATTTTTGCAT-CCCCTATCTCAACCAGCCTCACCCCTTCC 403129
                                      i        -      i                      
  rnd-1_family-        949 TCGTGCACAGACTTTTGCATCCCCCTACCTCAACCAGCCTCACCCCTTCC 998

  scaffold257|s     403130 ACGGCTATTCCACAACCCGTACGATCAATTGAAGAATGGCAAGTTTGTTC 403179
                                        ?        v  i ?            i       i 
  rnd-1_family-        999 ACGGCTATTCCACNACCCGTACCATTANTTGAAGAATGGCGAGTTTGTCC 1048

  scaffold257|s     403180 ATTGTGTTCTGGTTTC-TTTTGTCAACTTCTTCC-TTTTCTCAATCAATA 403227
                                      ?    -                 -         i     
  rnd-1_family-       1049 ATTGTGTTCTGNTTTCTTTTTGTCAACTTCTTCCTTTTTCTCAACCAATA 1098

  scaffold257|s     403228 TTGCAAACATTT-AGGCCACGCGTCGTAAATCTTCTCCTCTTCCTCCTCT 403276
                                       -    v         i ---------------------
  rnd-1_family-       1099 TTGCAAACATTTCAGGCGACGCGTCGTGA--------------------- 1127

  scaffold257|s     403277 TCCTCATCCCATTCTAAATCAGAAGATGATGTGCCTATTGCCCGTTTAAA 403326
                           -----      ?                 i                    
  rnd-1_family-       1128 -----ATCCCANTCTAAATCAGAAGATGACGTGCCTATTGCCCGTTTAAA 1172

  scaffold257|s     403327 GAGGCTGCCAAGAGAGCCATTCCAAGAGTCCTCAGATGACAAGGATAACA 403376
                                ii                             i  vi         
  rnd-1_family-       1173 GAGGCCACCAAGAGAGCCATTCCAAGAGTCCTCAGACGAGGAGGATAACA 1222

  scaffold257|s     403377 TCCCCTTGTCAAAACTTGCC 403396
                                               
  rnd-1_family-       1223 TCCCCTTGTCAAAACTTGCC 1242

Matrix = 20p43g.matrix
Kimura (with divCpGMod) = 4.51
Transitions / transversions = 2.19 (46/21)
Gap_init rate = 0.05 (56 / 1180), avg. gap size = 1.27 (71 / 56)


603 17.03 13.17 5.45 scaffold257|size437727 403401 403605 (33929) C genome_1_15599#DNA (1050) 221 2 m_b1760s001i19 85059

  scaffold257|s     403401 ATGGTATCCTTTCTTTCCTGT-CGTCACCAATCAGTCGTGCATG------ 403443
                                    v    ivivv  - i        v       v   ------
C genome_1_1559        221 ATGGTATCCATTCTCATAAGTGCATCACCAATAAGTCGTGGATGATAAAT 172

  scaffold257|s     403444 --CAACATATGCTATG-----ATACACTG------TAC-CATACCAT-AC 403478
                           --i v i i ii    -----  vv    ------   -i  i i  -  
C genome_1_1559        171 AGTACCGTGTATTATGTATTTATTAACTGGAATGCTACGTATGCTATTAC 122

  scaffold257|s     403479 CTTCCCATATTCACTGTATATGGTACCATATTGTATTATAACATACCATA 403528
                                    i i  v    --     v   iii - iv    v ------
C genome_1_1559        121 CTTCCCATACTTACAGTAT--GGTACGATACCAT-TCCTAACCT------ 81

  scaffold257|s     403529 CAATAACTTCTT--TTTTCT---CGAGGAAACATGGATATCTTTTAGAAA 403573
                           --- v       --    v ---     i                     
C genome_1_1559         80 ---TTACTTCTTGCTTTTATGCACGAGGGAACATGGATATCTTTTAGAAA 34

  scaffold257|s     403574 ATAATCCATTTTCCTGGTGTTCCCTGAACCCC 403605
                                                           
C genome_1_1559         33 ATAATCCATTTTCCTGGTGTTCCCTGAACCCC 2

Matrix = 20p43g.matrix
Kimura (with divCpGMod) = 18.94
Transitions / transversions = 1.20 (18/15)
Gap_init rate = 0.10 (21 / 204), avg. gap size = 1.86 (39 / 21)


3528 8.30 1.19 2.40 scaffold257|size437727 403607 404112 (33422) genome_3_14621#DNA 324 823 (0) m_b1760s001i20 85060

  scaffold257|s     403607 TTCGATTCCTAGGATTTGCAATGAGTACCATAGCTACTTTTCTTGGTGAA 403656
                                         v              i  i -----------  i  
  genome_3_1462        324 TTCGATTCCTAGGAATTGCAATGAGTACCGTAAC-----------GTAAA 362

  scaffold257|s     403657 TGTAATTCTTTAGCAATCATAATTGAGTAGCTTAGGATACCTTT-TGTAA 403705
                                             i             i      i    -     
  genome_3_1462        363 TGTAATTCTTTAGCAATCGTAATTGAGTAGCTCAGGATATCTTTGTGTAA 412

  scaffold257|s     403706 TTCTTAAGCAATTGTAAAGGAATACGCCATGTTC-GGATTGATATTCCTT 403754
                               i            v                -              i
  genome_3_1462        413 TTCTCAAGCAATTGTAATGGAATACGCCATGTTCCGGATTGATATTCCTC 462

  scaffold257|s     403755 AGCAATCGCTATATATTTCCGCAGTGCGATTGCTAAGGAATAGTAACTGA 403804
                                 i    v  ii     i                   vv  vi   
  genome_3_1462        463 AGCAATTGCTAAATGCTTCCGTAGTGCGATTGCTAAGGAATCTTACTTGA 512

  scaffold257|s     403805 GCAGCAAAGTAGTCATAGTTACTTGACGCCA--TAAAATCGAGAACACTG 403852
                                i    v     -          i   --               v 
  genome_3_1462        513 GCAGCGAAGTCGTCAT-GTTACTTGACACCACATAAAATCGAGAACACAG 561

  scaffold257|s     403853 AAAGATCTCGTGCTACG--AGGACTTCATAAATAGAACACATCTGATTGT 403900
                                            --       v   v        vv     iv  
  genome_3_1462        562 AAAGATCTCGTGCTACGCGAGGACTTGATACATAGAACAATTCTGACAGT 611

  scaffold257|s     403901 TGGATGCGTTTTGGCGCCAAAAATAATACCAATTGCTACCAAACTCGAGT 403950
                                                           v           v   v 
  genome_3_1462        612 TGGATGCGTTTTGGCGCCAAAAATAATACCAAATGCTACCAAACACGATT 661

  scaffold257|s     403951 AATTCACACTATTTAAAACTAATTAGGCTGTGAATAAAGAATGGTTTCTA 404000
                                                           i i               
  genome_3_1462        662 AATTCACACTATTTAAAACTAATTAGGCTGTGGACAAAGAATGGTTTCTA 711

  scaffold257|s     404001 CGTATTCCTAGGGGTTTTACAAATCCTCCGCAAAGTTTAGATGGACGAGG 404050
                                                                 vv  v       
  genome_3_1462        712 CGTATTCCTAGGGGTTTTACAAATCCTCCGCAAAGTTTTTATCGACGAGG 761

  scaffold257|s     404051 ATCTGCAAAGTCGACTTTGCGAATGCTAAGCAATGGAACTTTGTCAAGCT 404100
                             ii       v               v                      
  genome_3_1462        762 ATTCGCAAAGTGGACTTTGCGAATGCTTAGCAATGGAACTTTGTCAAGCT 811

  scaffold257|s     404101 TTTGGCCTAACA 404112
                                       
  genome_3_1462        812 TTTGGCCTAACA 823

Matrix = 20p43g.matrix
Kimura (with divCpGMod) = 7.99
Transitions / transversions = 0.95 (20/21)
Gap_init rate = 0.03 (16 / 505), avg. gap size = 1.12 (18 / 16)


3683 2.62 4.12 0.63 scaffold257|size437727 404197 404657 (32877) C genome_11_18930#DNA (0) 479 3 m_b1760s001i21 85061

  scaffold257|s     404197 TCCCCATCCTTTG-TTATGGTGCATCTAGTGCACCATAACTAGCTTTCCC 404245
                                       v-                                    
C genome_11_189        479 TCCCCATCCTTTTCTTATGGTGCATCTAGTGCACCATAACTAGCTTTCCC 430

  scaffold257|s     404246 CATCATAATCCTTATGGTGCATCTAGTGCACCATAACAGAAACGATTCCT 404295
                                                                  i -        
C genome_11_189        429 CATCATAATCCTTATGGTGCATCTAGTGCACCATAACAGGA-CGATTCCT 381

  scaffold257|s     404296 ACA--GCCTCAGTAGAAATTCAAAA-GACACATTTGCCAATCAGAGAGGT 404342
                              --                    -                    --  
C genome_11_189        380 ACATAGCCTCAGTAGAAATTCAAAAAGACACATTTGCCAATCAGAG--GT 333

  scaffold257|s     404343 AATCAGGG-TCGGCATCATTATTTTGCTAGAAATACATAAGCCTAATGTT 404391
                               v   -                                      v  
C genome_11_189        332 AATCCGGGCTCGGCATCATTATTTTGCTAGAAATACATAAGCCTAATTTT 283

  scaffold257|s     404392 T--------AAGATGGAAAAGTTAGGCATATATAATGTTTTCGAAAGTTG 404433
                            --------                           i             
C genome_11_189        282 TGGCCAATTAAGATGGAAAAGTTAGGCATATATAATATTTTCGAAAGTTG 233

  scaffold257|s     404434 TACCAGACAGCTGGGACTCCTAAAAACTCCGTCAGTGTGGTGTACTTACT 404483
                                                         v                   
C genome_11_189        232 TACCAGACAGCTGGGACTCCTAAAAACTCCCTCAGTGTGGTGTACTTACT 183

  scaffold257|s     404484 GGGATTTTT-GTTCTAAAACTAATATTTGAAATGATCTCTTTCTCAAAAA 404532
                                    -                                        
C genome_11_189        182 GGGATTTTTCGTTCTAAAACTAATATTTGAAATGATCTCTTTCTCAAAAA 133

  scaffold257|s     404533 TGGTTTTTGGTTTACTCTGTACGTATACAGGAATAGTAC-AAAGTTATGG 404581
                                v       v        i   i            -          
C genome_11_189        132 TGGTTGTTGGTTTCCTCTGTACATATGCAGGAATAGTACAAAAGTTATGG 83

  scaffold257|s     404582 TGCACTAGATGCACCATAAGAGATTTCAAGGATTTGGTCAA----TGTGG 404627
                                                                    ----  i  
C genome_11_189         82 TGCACTAGATGCACCATAAGAGATTTCAAGGATTTGGTCAAAGTGTGCGG 33

  scaffold257|s     404628 TGCATCTAGTGCACTGCAACTGGGGGTGGG 404657
                                         i               
C genome_11_189         32 TGCATCTAGTGCACCGCAACTGGGGGTGGG 3

Matrix = 20p43g.matrix
Kimura (with divCpGMod) = 2.26
Transitions / transversions = 1.00 (6/6)
Gap_init rate = 0.02 (11 / 460), avg. gap size = 2.00 (22 / 11)


504 14.61 6.74 0.00 scaffold257|size437727 404665 404753 (32781) C genome_8_15991#DNA (0) 282 188 m_b1760s001i22 85062

  scaffold257|s     404665 TGTTGGGACCCAACCTGGCACCATCCCAGT----GCACTGGGACATGTCA 404710
                                       vii       i       ----          i vv  
C genome_8_1599        282 TGTTGGGACCCATTTTGGCACCGTCCCAGTTCCGGCACTGGGACGTTGCA 233

  scaffold257|s     404711 AAGTCCCAGTGCCGGCACTAA--GAATGTGTCCCCATTGTGGCAC 404753
                                        i     ii--    vi      i         
C genome_8_1599        232 AAGTCCCAGTGCCAGCACTGGGCGAATTCGTCCCCGTTGTGGCAC 188

Matrix = 20p43g.matrix
Kimura (with divCpGMod) = 11.45
Transitions / transversions = 2.25 (9/4)
Gap_init rate = 0.02 (2 / 88), avg. gap size = 3.00 (6 / 2)


4112 5.30 3.41 0.00 scaffold257|size437727 404788 405315 (32219) rnd-5_family-301#Unknown 2 547 (0) m_b1760s001i23 85063

  scaffold257|s     404788 ACACTTAGAACTGAGGCCAAATGAGGTAGAGTAATAGGGTTAATACCTCA 404837
                                                                           i 
  rnd-5_family-          2 ACACTTAGAACTGAGGCCAAATGAGGTAGAGTAATAGGGTTAATACCTTA 51

  scaffold257|s     404838 GTTGTGGATCTATCTGAGGTAGGTAAATAA-GGGATTCTTGCATCTGTAA 404886
                                                         -          ii     i 
  rnd-5_family-         52 GTTGTGGATCTATCTGAGGTAGGTAAATAAGGGGATTCTTGTGTCTGTGA 101

  scaffold257|s     404887 TGGCTGTGTTCTCTACA--TGGTGCGTTGATTCTGGCAATTCAACGCA-- 404932
                                            --                  i          --
  rnd-5_family-        102 TGGCTGTGTTCTCTACATGTGGTGCGTTGATTCTGGCGATTCAACGCACT 151

  scaffold257|s     404933 CTCTATGTCATGGCAGCCTTGCAATACACTGCTGACACAACCCACAAATC 404982
                                       v         i                         i 
  rnd-5_family-        152 CTCTATGTCATGTCAGCCTTGCGATACACTGCTGACACAACCCACAAACC 201

  scaffold257|s     404983 TCACGATGCATT-CAGATGAAGTGTGCAAACCTCGCGATGCATTCTTCAT 405031
                                       -      v    i                      v  
  rnd-5_family-        202 TCACGATGCATTCCAGATGTAGTGCGCAAACCTCGCGATGCATTCTTGAT 251

  scaffold257|s     405032 ACAAGTATTGCCCATTGTCCTGATTGAATTTACAGG-TTTCATTCATTAT 405080
                                               i      v i      -i          v 
  rnd-5_family-        252 ACAAGTATTGCCCATTGTCCCGATTGATTCTACAGGACTTCATTCATTTT 301

  scaffold257|s     405081 TTGAAA--CTCCGTGTAGATTAGTGCAAGAGATATTTCAGCCCTGCAATA 405128
                                 --  ?     i              v         i        
  rnd-5_family-        302 TTGAAAGTCTNCGTGTGGATTAGTGCAAGAGCTATTTCAGCTCTGCAATA 351

  scaffold257|s     405129 ACAATGGATTGCGCGATCACAACTAGAGATGAAGAGATG----TCTCAAG 405174
                                    i                             ----       
  rnd-5_family-        352 ACAATGGATCGCGCGATCACAACTAGAGATGAAGAGATGTCTCTCTCAAG 401

  scaffold257|s     405175 TCATGATTCTGAGGATGCAGAGTAG--CCCGTACCAGGAACCTCGGAAAA 405222
                                                  v --                 v     
  rnd-5_family-        402 TCATGATTCTGAGGATGCAGAGTCGCCCCCGTACCAGGAACCTCCGAAAA 451

  scaffold257|s     405223 CAAAGACACAGGAATTTGAGA---ATTCTGACTATTTCTCTGCAGAAGAT 405269
                            ?       v           ---                          
  rnd-5_family-        452 CNAAGACACCGGAATTTGAGAATGATTCTGACTATTTCTCTGCAGAAGAT 501

  scaffold257|s     405270 GAAGAGCAAGCTGTTGAATTTTCCTTCCAGAGATCCAGCAATCCTG 405315
                                  v   v       ii                i        
  rnd-5_family-        502 GAAGAGCCAGCAGTTGAATCCTCCTTCCAGAGATCCAACAATCCTG 547

Matrix = 20p43g.matrix
Kimura (with divCpGMod) = 4.61
Transitions / transversions = 1.55 (17/11)
Gap_init rate = 0.02 (9 / 527), avg. gap size = 2.00 (18 / 9)


1639 21.05 6.47 1.80 scaffold257|size437727 405327 405805 (31729) rnd-1_family-638#Unknown 1 501 (0) m_b1760s001i24 85064

  scaffold257|s     405327 AGGAAATCAGAATTCTACAAAGAGGTTGATAAAA-ATTGGAGAA------ 405369
                                 v    i              i   i   -  iv v   ------
  rnd-1_family-          1 AGGAAAGCAGAGTTCTACAAAGAGGTCGATGAAAGATCTGCGAANAGTCG 50

  scaffold257|s     405370 GGTCAAGAA--ACAACCCCAATTCA---ATTAT-TACAGATGA-GTATTT 405412
                                    --     ?   - v  ---  i  - i -     -  ?  i
  rnd-1_family-         51 GGTCAAGAACAACAACNCCA-TGCACACATCATCTGC-GATGATGTNTTC 98

  scaffold257|s     405413 TGA--AGTCATTCTCAAATTCATGCTACCTCTGGAAACTGTGAATGA-CA 405459
                           -  --  vi  ?      i       ii     v  i?  i      -  
  rnd-1_family-         99 -GACGAGATATNCTCAAACTCATGCTGTCTCTGCAAGNTGCGAATGANCA 147

  scaffold257|s     405460 A------CTGAAGATTACCATAATGAAGAGCTATCCAAACAAGATAGCAT 405503
                            ------  v  -     --   vi    v ---  v      i ?  i 
  rnd-1_family-        148 AGAGCGCCTCAA-ATTAC--TAAGAAAGATC---CCCAACAAGGTNGCGT 191

  scaffold257|s     405504 ACAAGTGGGTGAAGCGCTATGACCTAAAGGTGGTTCAAAGCAGTCACATT 405553
                               i         viv  i   v vvv iiv  iv v v   iv    ?
  rnd-1_family-        192 ACAAATGGGTGAAGAAGTACGACATCCTGACCGTCGACACCAGCAACATN 241

  scaffold257|s     405554 TTAGTCTACAAGCAGACAGATGGGTCTCCTTTGTACTTATGCCAACAAGT 405603
                           i ii   ?       iv?  ?  ?  vv     v i i?      v i  
  rnd-1_family-        242 CTGATCTNCAAGCAGGGNGANGGNTCGGCTTTGGATTCNTGCCAAAAGGT 291

  scaffold257|s     405604 CATCAAGTGCAGCAACTTGTTTGATGCTATCCATGAAATTCATGAATTGC 405653
                            i   iv i    ?  v ?       iii i i?v i  i  i      v
  rnd-1_family-        292 CGTCAGTTACAGCNACGTNTTTGATGTCGTTCGNCAGATCCACGAATTGG 341

  scaffold257|s     405654 AGAGTGGCAATGATCACCCCAAGGCAAAGACACTTTACAA-AGAGTCACA 405702
                            ?ivi           i        ?     v  v     -  ?  ?  ?
  rnd-1_family-        342 ANGCCGGCAATGATCATCCCAAGGCNAAGACTCTATACAAGAGNGTNACN 391

  scaffold257|s     405703 ACAAAATATGGAAAGAGCATTCCTTGATGGGTATGTGAAATATTCCCAAA 405752
                           i i        i        i   i v     v     i  i        
  rnd-1_family-        392 GCGAAATATGGGAAGAGCATCCCTCGCTGGGTCTGTGAGATGTTCCCAAA 441

  scaffold257|s     405753 GTACTGTCCCGTTTGCATCAGAGGGAGAC-----AAG--GGCAAAGGCTG 405795
                             vi  i  ?      i iv i v? ii -----   --      i  v 
  rnd-1_family-        442 GTTTTGCCCNGTTTGCGTTCGGGCNAAGCCTNGNAAGAAGGCAAAAGCGG 491

  scaffold257|s     405796 GACATCAACC 405805
                            ?  i     
  rnd-1_family-        492 GNCACCAACC 501

Matrix = 20p43g.matrix
Kimura (with divCpGMod) = 22.49
Transitions / transversions = 1.54 (60/39)
Gap_init rate = 0.04 (21 / 478), avg. gap size = 1.90 (40 / 21)


884 19.70 2.01 0.50 scaffold257|size437727 405879 406077 (31457) rnd-1_family-245#DNA/Ginger 1249 1450 (8) m_b1760s001i25 85065

  scaffold257|s     405879 TGGACAGGATTGCCAAGGAT-AAAGAACGGACGGCAGCAGCTTCCATGTC 405927
                                ?  ?           -  i  iv   vi  i  i  v  ?i v  
  rnd-1_family-       1249 TGGACNGGNTTGCCAAGGATCAAGGAGAGGAAAGCGGCGGCATCNGTTTC 1298

  scaffold257|s     405928 GATGGTAGGTGGACA-GGAAAACATCTTGGATGTGGGTTCAAAAGTGGTA 405976
                           i     v     i  -  i  i        i     ? v   iiv   v 
  rnd-1_family-       1299 AATGGTTGGTGGGCAAGGGAAGCATCTTGGGTGTGGNTGCAAGGCTGGGA 1348

  scaffold257|s     405977 CGTGTCGCATGGGGCGATGTGCATGTTTCAAAGCCGGGTTGAAGTGCAAT 406026
                            v     i i? v v i   v       i     i  i   vvi      
  rnd-1_family-       1349 CTTGTCGTACNGCGAGGTGTTCATGTTTTAAAGCTGGATTGCTATGCAAT 1398

  scaffold257|s     406027 TCAAAATGTCACGGGG--ATCAATAAAAACTGTTTGAACAAGGACTAGAG 406074
                             ?             --     i  i     iv ?        v   - 
  rnd-1_family-       1399 TCNAAATGTCACGGGGGCATCAACAAGAACTGCGTNAACAAGGAATAG-G 1447

  scaffold257|s     406075 CAA 406077
                              
  rnd-1_family-       1448 CAA 1450

Matrix = 20p43g.matrix
Kimura (with divCpGMod) = 22.16
Transitions / transversions = 1.44 (23/16)
Gap_init rate = 0.02 (4 / 198), avg. gap size = 1.25 (5 / 4)


5528 9.81 4.10 7.56 scaffold257|size437727 406079 407445 (30089) rnd-5_family-302#Unknown 1 1323 (0) m_b1760s001i26 85066

  scaffold257|s     406079 TTTAACTAAATATATTGTTTTGTTGTTGATAGCGTTCTTACAGTGTCGGT 406128
                                  ?            i                  i i        
  rnd-5_family-          1 TTTAACTNAATATATTGTTTCGTTGTTGATAGCGTTCTTGCGGTGTCGGT 50

  scaffold257|s     406129 GTGTAATAAAAAGGTACACATTGTTTTCACTTGTTCCAATGTGTGTGGCC 406178
                                 ---                                   v     
  rnd-5_family-         51 GTGTAA---AAAGGTACACATTGTTTTCACTTGTTCCAATGTGTTTGGCC 97

  scaffold257|s     406179 AAAAGATTGGTCCTCCTATGAAAGTGGTAAGCATCTGTGAATACAGATGC 406228
                                v                    v  v            ????????
  rnd-5_family-         98 AAAAGTTTGGTCCTCCTATGAAAGTGTTATGCATCTGTGAATNNNNNNNN 147

  scaffold257|s     406229 AATCTAGCTGAACTCATGTCATCAGATGACTAAATGTAACAACCTCCCTA 406278
                           ??????????????????????????????????????????????????
  rnd-5_family-        148 NNNNNNNNNNNNNNNNNNNNNNNNNNNNNNNNNNNNNNNNNNNNNNNNNN 197

  scaffold257|s     406279 GAACAGCGCCTGATCCGAGTCTATGTCTGCAAAGGGCGTTCTGAGGGAGG 406328
                           ??????????????????????????????????????????????????
  rnd-5_family-        198 NNNNNNNNNNNNNNNNNNNNNNNNNNNNNNNNNNNNNNNNNNNNNNNNNN 247

  scaffold257|s     406329 TTTCTACAAGTAGAGGTCTTCAGCAGTGTTAGCTGATTGCTAATTAAACT 406378
                           ????????????????????????????????????????          
  rnd-5_family-        248 NNNNNNNNNNNNNNNNNNNNNNNNNNNNNNNNNNNNNNNNTAATTAAACT 297

  scaffold257|s     406379 AATGTGTGAGTTACA--GAAATTAGTTCATCATTCAATTGAGCAGTAAGA 406426
                                          --i     i                 i    v   
  rnd-5_family-        298 AATGTGTGAGTTACATAAAAATTGGTTCATCATTCAATTGAACAGTCAGA 347

  scaffold257|s     406427 GAATGAAGCCATCCAAATTTAAT---TT---GCAAAAACCAATAAAAAGA 406470
                            i        i   v   i-i  ---  ---    v? i --     ?  
  rnd-5_family-        348 GGATGAAGCCGTCCCAATC-GATGCGTTACGGCAATNATC--TAAAANGA 394

  scaffold257|s     406471 TACAAAACAACATTTGTTGAATGCGGTGGGAAAATAC-ATGAATTGTAG- 406518
                                   i        i   i    i          -        i  -
  rnd-5_family-        395 TACAAAACGACATTTGTCGAACGCGGCGGGAAAATACGATGAATTGCAGC 444

  scaffold257|s     406519 -GTGTGATCAATTAGAATGCCATTGATGT----TAACTGTGCCATGATCG 406563
                           -i  v   --    - i  --   -    ----?      i v i   ? 
  rnd-5_family-        445 AATGAGAT--ATTA-AGTG--ATT-ATGTGAAANAACTGTACGACGATNG 488

  scaffold257|s     406564 TAAC-TGCACGTTCAATCGTACACAATTAACAAAAAAAATCAATAAAAAG 406612
                           i   -  ? v  ---  i    i--            ---          
  rnd-5_family-        489 CAACATGNAAGT---ATTGTACG--ATTAACAAAAAA---CAATAAAAAG 530

  scaffold257|s     406613 ATACAAAACGACGTTTGTCAAATGGGGTGGGAAAATATA----TATGGGT 406658
                                       i  v   i                 i ----  v    
  rnd-5_family-        531 ATACAAAACGACATTGGTCGAATGGGGTGGGAAAATACAATTGTAGGGGT 580

  scaffold257|s     406659 GCAATCGA--AAGGTATGATTGGCTGGGTGCGATTGGTCGTAACGCTTAG 406706
                             i     -- i   ii      --         i i      v v v  
  rnd-5_family-        581 GCGATCGATTAGGGTGCGATTGG--GGGTGCGATCGATCGTAAGGGTGAG 628

  scaffold257|s     406707 ATTGGT-GAACTGGGTCACATTGACCTGCTGGGTTCCAATTTTAGGGGTG 406755
                                 -           v       i                       
  rnd-5_family-        629 ATTGGTCGAACTGGGTCAAATTGACCCGCTGGGTTCCAATTTTAGGGGTG 678

  scaffold257|s     406756 CGATCGATTTTAGGGGTGCGATCAATTGTATGGGTGAAAAATGATCCATC 406805
                                    v             i  i   v    -----      v   
  rnd-5_family-        679 CGATCGATTGTAGGGGTGCGATCGATCGTAAGGGT-----ATGATCGATC 723

  scaffold257|s     406806 GTACCAGTGTGATCGATCATGAGAGTGAGGTTGGTCACATGGGATGGGAT 406855
                            ? ?vi   i        i i  i     i       v            
  rnd-5_family-        724 GNANGGGTGCGATCGATCGTAAGGGTGAGATTGGTCAAATGGGATGGGAT 773

  scaffold257|s     406856 CGGTTGGCTCTGCCAAGGATGGCAGGGGGTGCGTTCAGGCGT-GGGTGCG 406904
                             i    --      ?v   ?   -        v  iiv   -     v 
  rnd-5_family-        774 CGATTGG--CTGCCANCGATNGCA-GGGGTGCGATCGATCGTAGGGTGAG 820

  scaffold257|s     406905 ATATCAATCGATCGAAGAGAG-GGTTGAGGTGAAGTTGATGGGACAAAGG 406953
                                              v - i    v  -    i   v  v    v 
  rnd-5_family-        821 ATATCAATCGATCGAAGAGTGTGATTGATGT-AAGTCGATTGGTCAAATG 869

  scaffold257|s     406954 ATCGCGGTAAAGAGATCCTGCTCTCGACTGTATC---CA---GTGCAATT 406997
                           i----   --- i    -- --v   i   v   ---  ---    i   
  rnd-5_family-        870 G----GGT---GGGATC--G--ATCGGCTGGATCGATCAGGGGTGCGATT 908

  scaffold257|s     406998 TCGACCGTAAAAGTGAGGGGGTCGATGGGATGGGATCGATCGCTCAGCGA 407047
                           --  i    iii   -------    ------v      vv ? -     
  rnd-5_family-        909 --GATCGTAGGGGTG-------CGAT------CGATCGAAGGNT-AGCGA 942

  scaffold257|s     407048 TTAAACGCAGGGGAGCAAT--ATCTATCAAAGCGGTGTGCTCGTTCAATC 407095
                             i v  i vv  v     --   -i v i    i--- v   v    --
  rnd-5_family-        943 TTGATCGTATCGGTGCAATCGATC-GTAAGAGCGA---GGTCGGTCAA-- 986

  scaffold257|s     407096 ACAGGAC---ATCGATCGTGGGAGCTATTAGTGCGGTACGGTACCATAGG 407142
                            ii   i---          ?       ---    ---     i i    
  rnd-5_family-        987 ATGGGATGGGATCGATCGTGNGAGCTAT---TGCG---CGGTATCGTAGG 1030

  scaffold257|s     407143 GTACCATAACATCATATGAAT-------------------TGTGATTGGC 407173
                             i i  v    v i  vi  -------------------          
  rnd-5_family-       1031 GTGCTATCACATGACATCGATTGTAGGAGCATAACTGGTGTGTGATTGGC 1080

  scaffold257|s     407174 CAAGTGGGGTGAAAGGGGGTGTGATTTTAGAGACAAAAAATAATGTGAGT 407223
                                              ?              i               
  rnd-5_family-       1081 CAAGTGGGGTGAAAGGGGGNGTGATTTTAGAGACGAAAAATAATGTGAGT 1130

  scaffold257|s     407224 TTCTACTGAAGGATAATGAGTTCCCCTGTATGAGAATGGAACTAAAAAAA 407273
                             ?         i  v               i                  
  rnd-5_family-       1131 TTNTACTGAAGGGTATTGAGTTCCCCTGTATAAGAATGGAACTAAAAAAA 1180

  scaffold257|s     407274 TTCAACTTGCCTCTTTTCTGACTTTGGGGAACAAGATAAAAGTATATTTA 407323
                                 -  --------------     v             v       
  rnd-5_family-       1181 TTCAAC-TG--------------TTGGGCAACAAGATAAAAGAATATTTA 1215

  scaffold257|s     407324 AGA-TTTTGAGAAGCAGTATGGTATGGCACGGTACCATCGCGGTCTACAT 407372
                              -         -----   ----  i              i       
  rnd-5_family-       1216 AGATTTTTGAGAA-----ATG----GGTACGGTACCATCGCGATCTACAT 1256

  scaffold257|s     407373 GGCACCAGTGCCAGTATGGGGACACAAACATGACCCCTTTCGGGCAACCT 407422
                                                           ?    v       -   v
  rnd-5_family-       1257 GGCACCAGTGCCAGTATGGGGACACAAACATGNCCCCATTCGGGC-ACCA 1305

  scaffold257|s     407423 GGGCATGGCTGAACGAGGGACTA 407445
                            v  ----      -        
  rnd-5_family-       1306 GTGC----CTGAAC-AGGGACTA 1323

Matrix = 20p43g.matrix
Kimura (with divCpGMod) = 9.73
Transitions / transversions = 1.43 (73/51)
Gap_init rate = 0.09 (119 / 1366), avg. gap size = 1.31 (156 / 119)


1508 6.64 0.77 7.38 scaffold257|size437727 407447 407706 (29828) genome_7_16385#DNA 1 244 (198) m_b1760s001i27 85067

  scaffold257|s     407447 CCGTATAGCC--GATTATAAGTGCCCCCGCGTGTATAAGTGCACCAACGG 407494
                                  i  --                 -              --    
  genome_7_1638          1 CCGTATAACCCGGATTATAAGTGCCCCCG-GTGTATAAGTGCAC--ACGG 47

  scaffold257|s     407495 GAAACAAATTCCATGTAACATTTCGGTGTTTCGATTTTGTGTTCCACCCT 407544
                            i-- v           -     - v      v i---i          v
  genome_7_1638         48 GG--CTAATTCCATGTA-CATTT-GCTGTTTCTAC---ATGTTCCACCCG 90

  scaffold257|s     407545 AGCTAAAGTTCACGGAGAACACATAAAACCTTTCTCCGTCTCATGAGCAA 407594
                                 -     i                v             i      
  genome_7_1638         91 AGCTAA-GTTCATGGAGAACACATAAAACGTTTCTCCGTCTCACGAGCAA 139

  scaffold257|s     407595 TACGCCCATATTTGCTTAGCTCCCAGTAACTCCGGCTGGTTGCCGAAGAA 407644
                           i          v  --                             -  vv
  genome_7_1638        140 CACGCCCATATGTG--TAGCTCCCAGTAACTCCGGCTGGTTGCCG-AGTT 186

  scaffold257|s     407645 ACGTCCGAAACCCGAAAAACTCACATGCTTCCACGATTTTACAATAAAAA 407694
                                                         -     --      i-    
  genome_7_1638        187 ACGTCCGAAACCCGAAAAACTCACATGCTT-CACGA--TTACAAC-AAAA 232

  scaffold257|s     407695 AACACAACACAT 407706
                                       
  genome_7_1638        233 AACACAACACAT 244

Matrix = 20p43g.matrix
Kimura (with divCpGMod) = 6.52
Transitions / transversions = 1.00 (8/8)
Gap_init rate = 0.07 (19 / 259), avg. gap size = 1.05 (20 / 19)


241 11.76 0.00 0.00 scaffold257|size437727 407707 407740 (29794) genome_8_12120#DNA 1 34 (423) m_b1760s001i28 85068

  scaffold257|s     407707 AAGACTGGGGCTATAAAAACCCATACCTCCAGCT 407740
                                                 iv   i i    
  genome_8_1212          1 AAGACTGGGGCTATAAAAACCCGGACCCCTAGCT 34

Matrix = 20p43g.matrix
Kimura (with divCpGMod) = 9.81
Transitions / transversions = 3.00 (3/1)
Gap_init rate = 0.00 (0 / 33), avg. gap size = 0.0 (0 / 0)


403 22.17 3.01 10.32 scaffold257|size437727 407792 407957 (29577) genome_8_12120#DNA 206 360 (97) m_b1760s001i29 85069

  scaffold257|s     407792 CTTACGGTACAATTATAAGAATGTATAAAGTACTAAAAAAACAGTTGCAC 407841
                               i       iv   -   -   ii --   v      ivv    viv
  genome_8_1212        206 CTTATGGTACAACAATA-GAA-GTACGA--TACAAAAAAAGACGTTGAGA 251

  scaffold257|s     407842 AAAGTTGGCGACATGAGAGAAAGCACGAAGGGTTTTGTTTCTGCCAAC-- 407889
                            v i        ii         i i i------    i i -i    --
  genome_8_1212        252 ATAATTGGCGACGCGAGAGAAAGTATGG------TTGTCTTT-TCAACGG 294

  scaffold257|s     407890 AC-AAATATTCAAGATT--GAATGCTACAGCCTATTTAGATGGAGGAGGA 407936
                             -   i   -- i i --     i               --  -v i  
  genome_8_1212        295 ACGAAACATT--AAACTAAGAATGTTACAGCCTATTTAGA--GA-CAAGA 339

  scaffold257|s     407937 CAACGATTCGTTCAATGTCCA 407957
                               ii    i ii       
  genome_8_1212        340 CAACAGTTCGCTTGATGTCCA 360

Matrix = 20p43g.matrix
Kimura (with divCpGMod) = 24.31
Transitions / transversions = 3.12 (25/8)
Gap_init rate = 0.12 (19 / 165), avg. gap size = 1.11 (21 / 19)


1239 19.46 2.61 2.23 scaffold257|size437727 407985 408252 (29282) genome_8_12120#DNA 189 457 (0) m_b1760s001i30 85070

  scaffold257|s     407985 GGCTGGTTTACGGTCTCCTTATGGTACAAT--TATAAGTATAGTACTAAA 408032
                               vv   v   v  v            i--  v     iii   v   
  genome_8_1212        189 GGCTTTTTTTCGGGCTACTTATGGTACAACAATAGAAGTACGATACAAAA 238

  scaffold257|s     408033 AAAACAGTTGCACAAAGTTGGCGACATGATAGAAAGCATGGGGTTTGTTT 408082
                              ivv    viv v i        ii  v      i    ---    i 
  genome_8_1212        239 AAAGACGTTGAGAATAATTGGCGACGCGAGAGAAAGTATGG---TTGTCT 285

  scaffold257|s     408083 CTGCCAAC--AC-AAACATTCAAGATT--GAATGCTACAGCCTATTTAGA 408127
                           i -i    --  -       -- i i --     i               
  genome_8_1212        286 TT-TCAACGGACGAAACATT--AAACTAAGAATGTTACAGCCTATTTAGA 332

  scaffold257|s     408128 TGGAGGACAACAATTCGTTCAATGTCCATGTCTCAAAAAATGCTTGTTGG 408177
                           viv i       i    i ii       ii   i     vi  v      
  genome_8_1212        333 GACAAGACAACAGTTCGCTTGATGTCCACATCTTAAAAATCGCATGTTGG 382

  scaffold257|s     408178 CTCACCAACGGCCATTTTTTGTCCGTTTCTCTTCCCGCCATTTCTAGGGG 408227
                              i               i        i    vi               
  genome_8_1212        383 CTCGCCAACGGCCATTTTTCGTCCGTTTTTCTTATCGCCATTTCTAGGGG 432

  scaffold257|s     408228 TATCGGTTTTTATAGCCCCAGTCTT 408252
                            viv                     
  genome_8_1212        433 TCCGGGTTTTTATAGCCCCAGTCTT 457

Matrix = 20p43g.matrix
Kimura (with divCpGMod) = 19.48
Transitions / transversions = 1.55 (31/20)
Gap_init rate = 0.04 (10 / 267), avg. gap size = 1.30 (13 / 10)


2752 11.89 6.85 0.21 scaffold257|size437727 408256 408693 (28841) rnd-1_family-581#Unknown 1 467 (0) m_b1760s001i31 85071

  scaffold257|s     408256 TACTTTCTCCATTAGCCAATAAGTCGGCCAGGATCTCACCGTGTTAATTT 408305
                                     i i    i                                
  rnd-1_family-          1 TACTTTCTCCGTCAGCCGATAAGTCGGCCAGGATCTCACCGTGTTAATTT 50

  scaffold257|s     408306 TGTGTTCGATTTTTGTGACGTGTCAAGACGATCGGAGTAAAGTATCCTTA 408355
                           vv                                       iv       
  rnd-1_family-         51 ACTGTTCGATTTTTGTGACGTGTCAAGACGATCGGAGTAAAAAATCCTTA 100

  scaffold257|s     408356 ATTCTTTTCAATTCCA-AATCGGAAAATCTAGACTAGACGACAAAAAAGT 408404
                                           -i vvii               i           
  rnd-1_family-        101 ATTCTTTTCAATTCCACGAGGAAAAAATCTAGACTAGATGACAAAAAAGT 150

  scaffold257|s     408405 AATCGTGTTTCATCATTTCTTGTGTCAGAATCCATCTTGAGAGCTCCAGC 408454
                                      v  i     i i             ?            i
  rnd-1_family-        151 AATCGTGTTTCCTCGTTTCTCGCGTCAGAATCCATCNTGAGAGCTCCAGT 200

  scaffold257|s     408455 TGCTGCACTCTCAGAATTTGCACATCACCATGATTGTTTCTGCTTCCTTC 408504
                                        vv-                      ? i i    iv 
  rnd-1_family-        201 TGCTGCACTCTCATT-TTTGCACATCACCATGATTGTTNCCGTTTCCCGC 249

  scaffold257|s     408505 GACGCGTCCCCCCAATTTCACTGACAGCAGCCATTGCGACGATGTCCCCT 408554
                                v         v v    v      v    i   i     i     
  rnd-1_family-        250 GACGCCTCCCCCCAAGTGCACTCACAGCACCCATCGCGGCGATGCCCCCT 299

  scaffold257|s     408555 CTTTGCCAGTTGGTTTGCAAGCTCACTGAGAACCATTTGCCCTGCTCGCA 408604
                              ii   i i ?  i         ii ?v    i            v  
  rnd-1_family-        300 CTTCACCAATCGNTTCGCAAGCTCATCGNCAACCGTTTGCCCTGCTCTCA 349

  scaffold257|s     408605 GCATCAAGTTCCAACAAGGGCAAATAAA---------------------- 408632
                           ? i  i        ?             ----------------------
  rnd-1_family-        350 NCGTCGAGTTCCAANAAGGGCAAATAAAAGAGTCCATCGACATCTCTGAT 399

  scaffold257|s     408633 --ACGGACC-----CATGAAGCACACACCAGGTAAGTTAGCTGGTTTATG 408675
                           -- i  ? ?-----     v ii               v    v   ?  
  rnd-1_family-        400 CGATGGNCNCTGCGCATGATGTGCACACCAGGTAAGTTCGCTGTTTTNTG 449

  scaffold257|s     408676 AATGGTTCGATGATGCTT 408693
                              v           v  
  rnd-1_family-        450 AATTGTTCGATGATGATT 467

Matrix = 20p43g.matrix
Kimura (with divCpGMod) = 9.59
Transitions / transversions = 1.48 (31/21)
Gap_init rate = 0.01 (5 / 437), avg. gap size = 6.20 (31 / 5)

1465 14.62 10.38 0.63 scaffold257|size437727 408513 408801 (28733) rnd-1_family-916#Unknown 1 317 (0) m_b1760s001i32 85071

  scaffold257|s     408513 CCCCCAATTTCACTGACAGCAGCCATTGCGACGATGTCCCCTCTTTGCCA 408562
                                  v v    v      v    i   i     i        ii   
  rnd-1_family-          1 CCCCCAAGTGCACTCACAGCACCCATCGCGGCGATGCCCCCTCTTCACCA 50

  scaffold257|s     408563 GTTGGTTTGCAAGCTCACTGAGAACCATTTGCCCTGCTCGCAGCATCAAG 408612
                           i i ?  i         ii ?v    i            v  ? i  i  
  rnd-1_family-         51 ATCGNTTCGCAAGCTCATCGNCAACCGTTTGCCCTGCTCTCANCGTCGAG 100

  scaffold257|s     408613 TTCCAACAAGGGCAAATAAAA------------------------CGGAC 408638
                                 ?              ------------------------i  ? 
  rnd-1_family-        101 TTCCAANAAGGGCAAATAAAAGAGTCCATCGACATCTCTGATCGATGGNC 150

  scaffold257|s     408639 CC-----ATGAAGCACACACCAGGTAAGTTAGCTG-GTTTATGAATGGTT 408682
                           ? -----    v ii               v   v-    -     v   
  rnd-1_family-        151 NCTGCGCATGATGTGCACACCAGGTAAGTTCGCTTTGTTT-TGAATTGTT 199

  scaffold257|s     408683 CGATGATGCTTTCCTTCATTCTTTTACACCTAACTAACATTGTTATTCAT 408732
                                   v   ?- i v   v?    i                      
  rnd-1_family-        200 CGATGATGATTTN-TCCTTTCANTTACGCCTAACTAACATTGTTATTCAT 248

  scaffold257|s     408733 TTTCTATTTTAGTCTAAATCATCCCCTCCTTCTTCTTCCATTACATCAAT 408782
                               v v         v                v      i i      v
  rnd-1_family-        249 TTTCAAATTTAGTCTACATCATCCCCTCCTTCTGCTTCCACTGCATCAAA 298

  scaffold257|s     408783 GAAACAAGCAAAGGCATCC 408801
                                i v i   i     
  rnd-1_family-        299 GAAACGACCGAAGACATCC 317

Matrix = 20p43g.matrix
Kimura (with divCpGMod) = 12.88
Transitions / transversions = 1.21 (23/19)
Gap_init rate = 0.02 (5 / 288), avg. gap size = 6.40 (32 / 5)


20863 8.91 1.71 1.05 scaffold257|size437727 408821 411744 (25790) scaffold170|size558746_(dbseq-nr_246)_[277812,288266]#LTR/Gypsy 1684 4626 (5829) m_b1760s001i33 85072

  scaffold257|s     408821 ACACTGCAAACGAAAAACACCGGTAACCTCCCCGTACACTCGCAAAACGT 408870
                                                                   i      i  
  scaffold170|s       1684 ACACTGCAAACGAAAAACACCGGTAACCTCCCCGTACACTTGCAAAATGT 1733

  scaffold257|s     408871 CAGAGTGTACGGGGAGGTTATCGGAATTTCAAGAGTGTACGGGTGGGTTA 408920
                                               i                             
  scaffold170|s       1734 CAGAGTGTACGGGGAGGTTACCGGAATTTCAAGAGTGTACGGGTGGGTTA 1783

  scaffold257|s     408921 C-GGTT--TTTATACATTACTTAAGCCGCATTTTCGTTTATCACGCTAAG 408967
                            -    --                                    i     
  scaffold170|s       1784 CCGGTTCTTTTATACATTACTTAAGCCGCATTTTCGTTTATCACACTAAG 1833

  scaffold257|s     408968 CTTTGAAGCAAAAAAAATCTTCCGAGTGGTTGTTTGTTTCATGACTCACA 409017
                                          v      v                           
  scaffold170|s       1834 CTTTGAAGCAAAAAATATCTTCGGAGTGGTTGTTTGTTTCATGACTCACA 1883

  scaffold257|s     409018 TTTAGTGAATCACGAGTTGTAAACAGCAAGATCACCTGTTG--GGTCTAG 409065
                           v  v i                  v                -- i     
  scaffold170|s       1884 ATTTGCGAATCACGAGTTGTAAACTGCAAGATCACCTGTTGCAGATCTAG 1933

  scaffold257|s     409066 TTTTGGTTTCAATTCTAGGCTTGATC-ATGACTTCATTTGGTGAGTGTGC 409114
                                            v        -    i          v    i i
  scaffold170|s       1934 TTTTGGTTTCAATTCTACGCTTGATCTATGATTTCATTTGGTTAGTGCGT 1983

  scaffold257|s     409115 TTTGGGTCTATTCATATTTTCAAAATAATATGGTACTATCAGAAGTGACT 409164
                                 i                    ---        i           
  scaffold170|s       1984 TTTGGGCCTATTCATATTTTCAAAATA---TGGTACTACCAGAAGTGACT 2030

  scaffold257|s     409165 GCGCCAAAAAATGAGAATACA---TAAGAA-------------------- 409191
                                       i    i   ---      --------------------
  scaffold170|s       2031 GCGCCAAAAAATAAGAACACAACATAAGAATAATAAGTGGGGCTGAAAAT 2080

  scaffold257|s     409192 -------GTGTGTCTACGTAACTGTTACTTATTCCTTTGTATCACCACAC 409234
                           -------            ivi            v          vv   
  scaffold170|s       2081 TGGCGTAGTGTGTCTACGTGTTTGTTACTTATTCGTTTGTATCACGTCAC 2130

  scaffold257|s     409235 CTAATTCTTGTGTGGCGTATTTGTATGATAATTCAGTTTTAGTACATCTA 409284
                                           i    i          v   -       i     
  scaffold170|s       2131 CTAATTCTTGTGTGGCATATTCGTATGATAATACAG-TTTAGTATATCTA 2179

  scaffold257|s     409285 CGTATGGTACCATACTACAACAATGGTGCTTGACCCAGACACAACAGTAT 409334
                           i                                      v     ---- 
  scaffold170|s       2180 TGTATGGTACCATACTACAACAATGGTGCTTGACCCAGAGACAAC----T 2225

  scaffold257|s     409335 GGTGCGGTACAATAGCAGTGCGCCCTCTCACTGCTTTCACATCACACAAT 409384
                            -----------                                    vv
  scaffold170|s       2226 G-----------TAGCAGTGCGCCCTCTCACTGCTTTCACATCACACATG 2264

  scaffold257|s     409385 TAT-TTTTTTCAATTACATCACTGATACCCCACCGGCCCATCATGGGAAT 409433
                            i -                         i    -              i
  scaffold170|s       2265 TGTATTTTTTCAATTACATCACTGATACCTCACC-GCCCATCATGGGAAC 2313

  scaffold257|s     409434 GGCCGAAACTCAGTCCACAGACTGAGTTATCCCTCCCGCCTTGCACCGCC 409483
                                                                             
  scaffold170|s       2314 GGCCGAAACTCAGTCCACAGACTGAGTTATCCCTCCCGCCTTGCACCGCC 2363

  scaffold257|s     409484 ATGTTGCCAACAACAATTGGCATTGGCGGGTATATTTTGGGGGTGAGTAA 409533
                           i         v           vi   v                      
  scaffold170|s       2364 GTGTTGCCAAGAACAATTGGCAGCGGCCGGTATATTTTGGGGGTGAGTAA 2413

  scaffold257|s     409534 TCACGATTTCGTCTTGTTCTGCAATTTTATACTCACCACCACGGCCAATT 409583
                              v     i          i    v            -      v    
  scaffold170|s       2414 TCAAGATTTTGTCTTGTTCTACAATATTATACTCACCA-CACGGCAAATT 2462

  scaffold257|s     409584 TTTTTCAATTAATTAGTTGCAGGCCTGTCGGCG-AATCG-CGAAACTCAG 409631
                                       v             ii i   -     - i        
  scaffold170|s       2463 TTTTTCAATTAAATAGTTGCAGGCCTACCAGCGAAATCGTCAAAACTCAG 2512

  scaffold257|s     409632 TCCACAGACTGAGTTAGGCATTCCGCCTTGGACCGCCTTGTTGCCAACAA 409681
                                                  i             v            
  scaffold170|s       2513 TCCACAGACTGAGTTAGGCATTCTGCCTTGGACCGCCATGTTGCCAACAA 2562

  scaffold257|s     409682 CAATTGGCAGCGGCGGGTATATT-TTGGGGTGAGTTGTGATGAACTCACC 409730
                                      i  v        - v     i  v i vvvi     vi 
  scaffold170|s       2563 CAATTGGCAGCAGCCGGTATATTGTGGGGGTAAGATATTTAAAACTCTTC 2612

  scaffold257|s     409731 AT-TTTTGCACTATAATACTCACCACACGGCCAATTTTTTCAATTAATTA 409779
                             -  i i   i iv              v  vv     i       v  
  scaffold170|s       2613 ATGTTCTACACCACTATACTCACCACACGTCCTTTTTTTCCAATTAAATA 2662

  scaffold257|s     409780 GTTGCAGGCC--TGCCGGCGAAATCGCCGAAACTCAGTCCACAGACTGAG 409827
                              i    i -- i v   i    i                         
  scaffold170|s       2663 GTTACAGGTCTATACGGGCAAAATTGCCGAAACTCAGTCCACAGACTGAG 2712

  scaffold257|s     409828 TTAGGCATTCCGCCTTGGACCGCCTTGTTGCCAACAACAATTGGCAGCGG 409877
                                        v          v         v               
  scaffold170|s       2713 TTAGGCATTCCGCATTGGACCGCCGTGTTGCCAAGAACAATTGGCAGCGG 2762

  scaffold257|s     409878 CGGGTATATTTTGGGGGTGAGTTGTGATGAACTCACCATTTTTCGCACTA 409927
                            v                     v v         i v      i     
  scaffold170|s       2763 CCGGTATATTTTGGGGGTGAGTTTTCATGAACTCATCTTTTTTCACACTA 2812

  scaffold257|s     409928 TAATACTCACCACACGTCCAATTTTTTTCCAATTAATTAGTTGCAGGCCT 409977
                            vi i    v    i  i  --      i             i    i  
  scaffold170|s       2813 TTGTGCTCAACACATGTTCA--TTTTTTTCAATTAATTAGTTACAGGTCT 2860

  scaffold257|s     409978 GCCGGCGAAATCGCCGAAACTCAGTC------CACAGACTGAGTTAGGCA 410021
                           i i   i                  i------                  
  scaffold170|s       2861 ACTGGCAAAATCGCCGAAACTCAGTTCACAGACACAGACTGAGTTAGGCA 2910

  scaffold257|s     410022 TTCCGCCTTGGACCGCCATGTTGCCAACAACAATTGGCAGCGGCGGGTAT 410071
                                                      v             i  v     
  scaffold170|s       2911 TTCCGCCTTGGACCGCCATGTTGCCAAGAACAATTGGCAGCAGCCGGTAT 2960

  scaffold257|s     410072 ATTTTGGGGGTGAGTTGTGATGAACTCACCATTTTTCGCACTATAATACT 410121
                              v       i  v i vvvi     vi   v  iii   i iv     
  scaffold170|s       2961 ATTGTGGGGGTAAGATATTTAAAACTCTTCATGTTCTACACCACTATACT 3010

  scaffold257|s     410122 CACCACACGTCCAATTTTTTCCAATTAATTAGTTGCAGGCCTGCCGGCGA 410171
                                  i  -    iv   i       v     i    i  i v v   
  scaffold170|s       3011 CACCACATGT-CAATCATTTTCAATTAAATAGTTACAGGTCTACGGTCGA 3059

  scaffold257|s     410172 AATCGCCGAAACTCAGTCCACAGACTGAGTTAGGCATTCCGCCTTGGACC 410221
                                                                  i        i 
  scaffold170|s       3060 AATCGCCGAAACTCAGTCCACAGACTGAGTTAGGCATTCTGCCTTGGATC 3109

  scaffold257|s     410222 GCCGTGTTGCCAACAACAATTGGCAGCAGCGGGTATATTTTGGGGGTGAG 410271
                              i    i    v            ii  v                   
  scaffold170|s       3110 GCCATGTTACCAAGAACAATTGGCAGTGGCCGGTATATTTTGGGGGTGAG 3159

  scaffold257|s     410272 TTGTAATGAACTCACCATTTTTCGCACTATAATACTCACCACACGTCCAA 410321
                            vv v     v   i v      i      vi      v    i  -i  
  scaffold170|s       3160 TATTCATGAAATCATCTTTTTTCACACTATTGTACTCAACACATGT-TAA 3208

  scaffold257|s     410322 TTTTTTTTCCAATTAACTAGTTACAGGTGTACTGGCGAAATCG-CGAAAC 410370
                                  --       i           v       i      -      
  scaffold170|s       3209 TTTTTTT--CAATTAATTAGTTACAGGTCTACTGGCAAAATCGCCGAAAC 3256

  scaffold257|s     410371 TCAGTCCACAGACTGAGTTAGGCATTCCGCTTTGGACCGCCATGTTGCCA 410420
                                                         v          i        
  scaffold170|s       3257 TCAGTCCACAGACTGAGTTAGGCATTCCGCATTGGACCGCCGTGTTGCCA 3306

  scaffold257|s     410421 ACAACAATTGGCAGCGGCGGGTATATTTTGGGGGTGAGTTGTGATGAACT 410470
                            v                                      v v       
  scaffold170|s       3307 AGAACAATTGGCAGCGGCGGGTATATTTTGGGGGTGAGTTTTCATGAACT 3356

  scaffold257|s     410471 CACCATTTTACGCACTATTTTACTCACCACTCGTCCATTTTTTTCCAATT 410520
                             i -    v i v     v      v  ivi  iv        i     
  scaffold170|s       3357 CATC-TTTTTCACCCTATTATACTCAACATGTGTTAATTTTTTTTCAATT 3405

  scaffold257|s     410521 AACTAGTTACAGGTGTACTGGCGAAATTGTTGAAACTCAGTCCACAGACT 410570
                             i           v            i i                    
  scaffold170|s       3406 AATTAGTTACAGGTCTACTGGCGAAATCGCTGAAACTCAGTCCACAGACT 3455

  scaffold257|s     410571 GAGTTAGGCATTCCGCCTTGGACCGCCTTGTTGCCAACAACAATTGGCAG 410620
                                             i       iv         v            
  scaffold170|s       3456 GAGTTAGGCATTCCGCCTCGGACCGCTGTGTTGCCAAGAACAATTGGCAG 3505

  scaffold257|s     410621 CGGCGGGTATATTTTGGGCGTGAGTTTTGATTAACTCATCATTTTTGACC 410670
                           i   i             v         v iv        -     v   
  scaffold170|s       3506 TGGCAGGTATATTTTGGGGGTGAGTTTTCACGAACTCATC-TTTTTCACC 3554

  scaffold257|s     410671 CTATTATACTCAACATATTTTAATTTTTTCAATTAAATAGTTACAGGCCC 410720
                                          i  v  --              v            
  scaffold170|s       3555 CTATTATACTCAACACATGTT--TTTTTTCAATTAAAAAGTTACAGGCCC 3602

  scaffold257|s     410721 AGTTCTGAAATCCCCAAAACTCAGTCCACAGACTGAGCTTTGGATTTCGC 410770
                                v        v         i            i  v         
  scaffold170|s       3603 AGTTCAGAAATCCCGAAAACTCAGCCCACAGACTGAGTTTGGGATTTCGC 3652

  scaffold257|s     410771 TTTGCACCGCCATGTTGCCAACAATATTTGGCAGCGGCGGGTATATTAAC 410820
                                      i          i                i         i
  scaffold170|s       3653 TTTGCACCGCCGTGTTGCCAACGATATTTGGCAGCGGCGAGTATATTAAT 3702

  scaffold257|s     410821 AGAGGTGAGTTGAATAGAATACAATTATTTCTACACATGTCTTGACAACA 410870
                                       v  i              i     v         v   
  scaffold170|s       3703 AGAGGTGAGTTGCATGGAATACAATTATTTTTACACTTGTCTTGACTACA 3752

  scaffold257|s     410871 TCTAATTTTCAATTATTTTATTTCAGGCCAGGCACGGGAACAGCCGAAAC 410920
                                                             i               
  scaffold170|s       3753 TCTAATTTTCAATTATTTTATTTCAGGCCAGGCATGGGAACAGCCGAAAC 3802

  scaffold257|s     410921 TCAGTCCACAGACTGAGTTTGGCATTTCGCCTTGCACCGCCGTGTTGCCG 410970
                                                     i             i        i
  scaffold170|s       3803 TCAGTCCACAGACTGAGTTTGGCATTCCGCCTTGCACCGCTGTGTTGCCA 3852

  scaffold257|s     410971 ACAACGGTTTGCAGAGGCATGTAAATTTTTATGGTGAGTTATTGAAGTCA 411020
                                 v iv                 i                      
  scaffold170|s       3853 ACAACGTTCAGCAGAGGCATGTAAATTCTTATGGTGAGTTATTGAAGTCA 3902

  scaffold257|s     411021 TACTATATTTCAATTGTTTTCATTTCAGCTTAGTTTCAATTAAATAATTT 411070
                           v    i   v i      v ii          i         v      v
  scaffold170|s       3903 AACTACATTACGATTGTTATTGTTTCAGCTTAATTTCAATTATATAATTA 3952

  scaffold257|s     411071 ATTTTCTTCTGCCTTGGTGATATTATTGTCCACAGTATCGTTTTTCATCT 411120
                               i     i           v               i           
  scaffold170|s       3953 ATTTCCTTCTACCTTGGTGATAATATTGTCCACAGTATTGTTTTTCATCT 4002

  scaffold257|s     411121 TGGAGCAGCTTGGGGCTGAAATTTTGTCACCTGTGTCCTTTTGGTGGGCG 411170
                             i                       v                       
  scaffold170|s       4003 TGAAGCAGCTTGGGGCTGAAATTTTGGCACCTGTGTCCTTTTGGTGGGCG 4052

  scaffold257|s     411171 ATGAGTTGGGAGGGCCCCCTAAATCTGTAAATGTAGTATGTTTAATTATA 411220
                              v      v       iv    v   v                     
  scaffold170|s       4053 ATGTGTTGGGCGGGCCCCTAAAATATGTTAATGTAGTATGTTTAATTATA 4102

  scaffold257|s     411221 TTAGTGGAGATAAATTGCACATACTCTATTATTGCAGTTCAACAGTAGGT 411270
                                           i                 i   i           
  scaffold170|s       4103 TTAGTGGAGATAAATTACACATACTCTATTATTGTAGTCCAACAGTAGGT 4152

  scaffold257|s     411271 AGCCCTCCCGGTAACCCTCCTGTAACGTTCCGGTAGGCCTCCCGTATGCT 411320
                                   i                           v     v       
  scaffold170|s       4153 AGCCCTCCTGGTAACCCTCCTGTAACGTTCCGGTAGCCCTCCGGTATGCT 4202

  scaffold257|s     411321 CCGGTAACCCTCCGGTACTCTCCGGTAGCCTTCCAGTAACCTTCCGGTTG 411370
                                                  i          v              i
  scaffold170|s       4203 CCGGTAACCCTCCGGTACTCTCCAGTAGCCTTCCCGTAACCTTCCGGTTA 4252

  scaffold257|s     411371 CCCTCCCGTACACTTCTGGTTACCCTCCCGTACACTTCCGGTATGCCACC 411420
                                           i            i                    
  scaffold170|s       4253 CCCTCCCGTACACTTCCGGTTACCCTCCCATACACTTCCGGTATGCCACC 4302

  scaffold257|s     411421 GGTAAACATTTTTTTAGCTACTAAGTAATGCAGTTATAGCCACTAATTAG 411470
                                          i                                  
  scaffold170|s       4303 GGTAAACATTTTTTTGGCTACTAAGTAATGCAGTTATAGCCACTAATTAG 4352

  scaffold257|s     411471 ATTGATATCGATTCTAAGACTTACTGAGAAGTCTGTTTTCCTGTAAAAAA 411520
                                   i                                         
  scaffold170|s       4353 ATTGATATTGATTCTAAGACTTACTGAGAAGTCTGTTTTCCTGTAAAAAA 4402

  scaffold257|s     411521 GTACCAATTCCTATCGTACGTAGAAAAAAATCGAAAAGCTCCTCTTGGTC 411570
                                                     v     vi                
  scaffold170|s       4403 GTACCAATTCCTATCGTACGTAGAAATAAATCTGAAAGCTCCTCTTGGTC 4452

  scaffold257|s     411571 TCAAATTTCCGGTAACCTCCCGGTAGACTCCGGTAACCCTCCCGTACACT 411620
                                                                             
  scaffold170|s       4453 TCAAATTTCCGGTAACCTCCCGGTAGACTCCGGTAACCCTCCCGTACACT 4502

  scaffold257|s     411621 AGTTTACCGGAGGGTTACAGAAGTGTACCGGGAGGTTACCAGAAGATACC 411670
                                                        v          i         
  scaffold170|s       4503 AGTTTACCGGAGGGTTACAGAAGTGTACCCGGAGGTTACCGGAAGATACC 4552

  scaffold257|s     411671 ATTCTGGGGGCTCCGGTAACCTCCCCGTACACTCGAGTGTACGGGGAGGT 411720
                               i                    i                        
  scaffold170|s       4553 ATTCCGGGGGCTCCGGTAACCTCCCTGTACACTCGAGTGTACGGGGAGGT 4602

  scaffold257|s     411721 TACCCGTGTTTTTCGTTTGCAGTG 411744
                               v        i          
  scaffold170|s       4603 TACCGGTGTTTTTTGTTTGCAGTG 4626

Matrix = 20p43g.matrix
Kimura (with divCpGMod) = 8.96
Transitions / transversions = 1.24 (143/115)
Gap_init rate = 0.02 (46 / 2923), avg. gap size = 1.76 (81 / 46)


800 13.49 0.00 0.00 scaffold257|size437727 411788 411913 (25621) C rnd-1_family-1164#Unknown (123) 126 1 m_b1760s001i34 85073

  scaffold257|s     411788 TTGCTACCATTTTCGTTGCCTTTCATCAATCCACTCACCATCCTGCTCAA 411837
                              i v  v                                    i    
C rnd-1_family-        126 TTGTTTCCTTTTTCGTTGCCTTTCATCAATCCACTCACCATCCTGTTCAA 77

  scaffold257|s     411838 CATCTTTTATCCAAGCGAGCACAAAGCAAGCACTGGTGCTCCACAGTGCT 411887
                              v    v       i    vi   v              v  i     
C rnd-1_family-         76 CATGTTTTCTCCAAGCAAGCAAGAAGGAAGCACTGGTGCTCGACGGTGCT 27

  scaffold257|s     411888 GATTGCGTTGTTTGTTGTGTCATGCG 411913
                            v     i  v          v  i 
C rnd-1_family-         26 GTTTGCGCTGATTGTTGTGTCTTGTG 1

Matrix = 20p43g.matrix
Kimura (with divCpGMod) = 14.01
Transitions / transversions = 0.70 (7/10)
Gap_init rate = 0.00 (0 / 125), avg. gap size = 0.0 (0 / 0)


2755 12.49 3.49 3.07 scaffold257|size437727 411922 412408 (25126) rnd-5_family-303#Unknown 6 494 (0) m_b1760s001i35 85074

  scaffold257|s     411922 CAAATTGTTTTAACCTCA-AGATGTTTAATATTACACCTCTCTCCTGTCC 411970
                                     i       -        i ii  i                
  rnd-5_family-          6 CAAATTGTTTCAACCTCAGAGATGTTTGACGTTGCACCTCTCTCCTGTCC 55

  scaffold257|s     411971 CGGTAACCCCCCCATCCTCAGTGAACATGTTATTTGTCTTAGACACTCGT 412020
                            vi  ?           v i           i  i v     ?      i
  rnd-5_family-         56 CTATANCCCCCCCATCCACGGTGAACATGTTGTTCGACTTAGNCACTCGC 105

  scaffold257|s     412021 TCATTGATTAACCATTGTTGTGTGATGCCATTGCTGTTGTGATTGTCGGT 412070
                                 v  v  v            i             --     i   
  rnd-5_family-        106 TCATTGCTTTACGATTGTTGTGTGACGCCATTGCTGTTG--ATTGTTGGT 153

  scaffold257|s     412071 TTGACATGAGTGATTTCGACGGTATGTTGTTGTTGGAGTGCAAATGAAAC 412120
                              v i    v     i--i            v       v         
  rnd-5_family-        154 TTGTCGTGAGGGATTTT--TGGTATGTTGTTGATGGAGTGAAAATGAAAC 201

  scaffold257|s     412121 TCCAATGAATTCCAATGGTTCATCATCGAATGTCTTTGCTTCTCTCACAA 412170
                              ------- ---       i  v    vi   i              v
  rnd-5_family-        202 TCC-------T---ATGGTTCGTCTTCGACCGTCCTTGCTTCTCTCACAC 241

  scaffold257|s     412171 CTCTAACTTCTCAAATATTTTTGCAACCAGTTCTCCGGCTTCTCAGACCA 412220
                                              ?      i  i i    i         v   
  rnd-5_family-        242 CTCTAACTTCTCAAATATTNTTGCAATCAATCCTCCAGCTTCTCAGCCCA 291

  scaffold257|s     412221 GTAACCATTCCCCCCCAACAAACA-----AGATTG----ATAA------G 412255
                           ii v      i            v-----    i ----  i ------ 
  rnd-5_family-        292 ACATCCATTCTCCCCCAACAAACCCAACTAGATCGTCGAATGATGGATGG 341

  scaffold257|s     412256 CTTTTTGTATTCTCTCACTTTTCCAACATCGACTCGAAACAGTAAAAGGA 412305
                                 v   i  v?  -    v   ?                    v i
  rnd-5_family-        342 CTTTTTCTATCCTGNCA-TTTTACAANATCGACTCGAAACAGTAAAATGG 390

  scaffold257|s     412306 CTGTGCATTTCACTCAACTCACCGTTGAAAAAGCTGGTCGAATCTTCTCT 412355
                               i          i       v?                         
  rnd-5_family-        391 CTGTACATTTCACTCGACTCACCCNTGAAAAAGCTGGTCGAATCTTCTCT 440

  scaffold257|s     412356 CTGCGACGGTCGAATTAATTCATTCAGCTGATGATAAA-ATGTAACAATA 412404
                            i    vi       v            i    ?    -    v   v  
  rnd-5_family-        441 CCGCGAAAGTCGAATGAATTCATTCAGCCGATGNTAAATATGTCACATTA 490

  scaffold257|s     412405 CCAT 412408
                               
  rnd-5_family-        491 CCAT 494

Matrix = 20p43g.matrix
Kimura (with divCpGMod) = 11.38
Transitions / transversions = 1.36 (34/25)
Gap_init rate = 0.04 (20 / 486), avg. gap size = 1.60 (32 / 20)


1540 16.60 0.00 0.79 scaffold257|size437727 412414 412668 (24866) rnd-1_family-1324#Unknown 3 255 (0) m_b1760s001i36 85075

  scaffold257|s     412414 ATGGCCGATGAGGAATGTGGGGGAGCGAGTAATTATTACATTCGTTACCT 412463
                            i i    v        ?            i  v   ii   iv    vv
  rnd-1_family-          3 ACGACCGAAGAGGAATGNGGGGGAGCGAGTGATAATTGTATTTCTTACAA 52

  scaffold257|s     412464 TAAATTAAAACCACTTACTCATTTTAAATTGTAAACTGAATTGCTTCTTT 412513
                                     i            i    ?   v   i    i    v   
  rnd-1_family-         53 TAAATTAAAATCACTTACTCATTCTAAANTGTCAACCGAATCGCTTGTTT 102

  scaffold257|s     412514 TTCTTACTATTGTGTTTTGCCTTTGATGGAAGTCCAGATATGGCATAGGC 412563
                            iv    v                       iv  i  i v i i i   
  rnd-1_family-        103 TCGTTACGATTGTGTTTTGCCTTTGATGGAAAACCGGACAGGACGTGGGC 152

  scaffold257|s     412564 ATGTCTGTGGTGGTGGGGAGGCATTGGCAATCATGCAGCAGCTTTGTTTA 412613
                           i    v      --    i         i v                   
  rnd-1_family-        153 GTGTCAGTGGTG--GGGGGGGCATTGGCGAGCATGCAGCAGCTTTGTTTA 200

  scaffold257|s     412614 CACTGCTATGAGGCCAATCGGCACCATGGTCATTGACTGTCTGTTAATAA 412663
                            i      i     vi      i          i i      ?ii     
  rnd-1_family-        201 CGCTGCTACGAGGCGGATCGGCGCCATGGTCATCGGCTGTCTNCCAATAA 250

  scaffold257|s     412664 ATAAT 412668
                                
  rnd-1_family-        251 ATAAT 255

Matrix = 20p43g.matrix
Kimura (with divCpGMod) = 13.73
Transitions / transversions = 2.00 (28/14)
Gap_init rate = 0.01 (2 / 254), avg. gap size = 1.00 (2 / 2)


1076 7.89 0.00 0.66 scaffold257|size437727 412664 412816 (24718) rnd-1_family-683#Unknown 1 152 (27) m_b1760s001i37 85076

  scaffold257|s     412664 ATAATTTTGAAAATTGTTGCCCCTCATCTTGAGAAAACGCTGATTTTTTC 412713
                                         ii      vv             ?  v      -  
  rnd-1_family-          1 ATAATTTTGAAAATCATTGCCCGACATCTTGAGAAAANGCAGATTTT-TC 49

  scaffold257|s     412714 CGGAAATAATGTTATGACTCAATTATTACTTAACAGATTTACAATCTTTC 412763
                                      i       v              i        v      
  rnd-1_family-         50 CGGAAATAATGCTATGACTAAATTATTACTTAACGGATTTACACTCTTTC 99

  scaffold257|s     412764 TGTGTTACACGTCAGCAAAAAAGTGAAAATTAAATTTACTAGTAAAGATC 412813
                                                i i            ?             
  rnd-1_family-        100 TGTGTTACACGTCAGCAAAAAGGCGAAAATTAAATTNACTAGTAAAGATC 149

  scaffold257|s     412814 ATG 412816
                           v  
  rnd-1_family-        150 CTG 152

Matrix = 20p43g.matrix
Kimura (with divCpGMod) = 7.13
Transitions / transversions = 1.00 (6/6)
Gap_init rate = 0.01 (1 / 152), avg. gap size = 1.00 (1 / 1)


1852 11.70 5.00 2.00 scaffold257|size437727 412816 413155 (24379) C rnd-1_family-56#Unknown (2) 352 3 m_b1760s001i38 85077

  scaffold257|s     412816 GCAAGATAGGCAACACGCAAAAAACAA-ACATTTTGGTGATAAAAGTT-- 412862
                                 i       v         i i-         i          --
C rnd-1_family-        352 GCAAGACAGGCAACTCGCAAAAAATAGGACATTTTGGCGATAAAAGTTCG 303

  scaffold257|s     412863 -------GAAGACTTTAGCGACTTGCGTGACTGAAACTTACGACAT-GTG 412904
                           -------  v                 i                i -   
C rnd-1_family-        302 GCGAAGTGACGACTTTAGCGACTTGCGCGACTGAAACTTACGACGTTGTG 253

  scaffold257|s     412905 TCGACTCAGACACCAAAATTGACGACTTACAACCACTTGACGAGCGCTGA 412954
                           v      i    v i   v           i   i---i    v      
C rnd-1_family-        252 ACGACTCGGACAACGAAAGTGACGACTTACGACCG---AACGACCGCTGA 206

  scaffold257|s     412955 GTCGTTACT-TGTTCGTAC-TTACGACCGTTTTAGGACAACAAAAGTTGT 413002
                                i vv-   -    v-        i v   vv  v? ?     i  
C rnd-1_family-        205 GTCGTCAAAATGT-CGTAAGTTACGACCATGTTACTACCNCNAAAGTCGT 157

  scaffold257|s     413003 CACTGACGACCCTGTTACGACAACCAAAGTCGTCAGTGATGACCATGTTA 413052
                                      v          ?                i          
C rnd-1_family-        156 CACTGACGACCATGTTACGACANCCAAAGTCGTCAGTGACGACCATGTTA 107

  scaffold257|s     413053 CGACAACCAAAGCCGTC-GTGACGACCCGGTTACGACAACCAAAGTCGTC 413101
                                ?      i    -  v      vv         ?           
C rnd-1_family-        106 CGACANCCAAAGTCGTCAGTTACGACCATGTTACGACANCCAAAGTCGTC 57

  scaffold257|s     413102 AGTTAGTCG--TAAG-TACGACAGCCAAAGTCATGAGGTTACGACCATGT 413148
                              v --  --i v -                i v -  ?       i  
C rnd-1_family-         56 AGTGA--CGACCATGTTACGACAGCCAAAGTCGTCA-GTNACGACCACGT 10

  scaffold257|s     413149 TACTACC 413155
                                  
C rnd-1_family-          9 TACTACC 3

Matrix = 20p43g.matrix
Kimura (with divCpGMod) = 9.47
Transitions / transversions = 0.95 (19/20)
Gap_init rate = 0.05 (16 / 339), avg. gap size = 1.50 (24 / 16)


12 10.66 2.94 6.06 scaffold257|size437727 413428 413461 (24073) (TATTT)n#Simple_repeat 1 33 (0) m_b1760s252i1 85078

  scaffold257|s     413428 TATGTTTATATTTATGTTATTTTATTCT-TTTAAT 413461
                              -     -     v          i -   v  
  (TATTT)n#Simp          1 TAT-TTTAT-TTTATTTTATTTTATTTTATTTTAT 33

Matrix = Unknown
Transitions / transversions = 0.50 (1/2)
Gap_init rate = 0.09 (3 / 33), avg. gap size = 1.00 (3 / 3)


590 28.11 6.83 0.58 scaffold257|size437727 414058 414218 (23316) C genome_2_21040#DNA (324) 206 36 m_b1760s001i39 85079

  scaffold257|s     414058 TTTGTCTATCTGTTTCGGGGGACGCAAATAGCACCTCCTGTTTGCCTATT 414107
                             i      ii      v   iii i  i   v  ii     i i     
C genome_2_2104        206 TTCGTCTATTCGTTTCGTGGGGTACGAACAGCCCCCTCTGTTCGTCTATT 157

  scaffold257|s     414108 TGGGATCGCTCAAAACAAATAGACAAATAGA-----------TTTTGCTA 414146
                           i v             i      -i  i   -----------  iv    
C genome_2_2104        156 CGTGATCGCTCAAAACGAATAGA-GAACAGAAAAAGGGCAATTTCGGCTA 108

  scaffold257|s     414147 TCTATTTGCCTATCCATGCAAACAAACTCATGTTTTTGGCCTCAAATAGG 414196
                              i  ivi    i i ii       v   i v   vi  iv i     i
C genome_2_2104        107 TCTGTTCCTCTATTCGTATAAACAAAATCACGATTTGAGCTACGAATAGA 58

  scaffold257|s     414197 CATATAACCTATTTTAGCGATA 414218
                           viv i i  ii           
C genome_2_2104         57 GGAACAGCCCGTTTTAGCGATA 36

Matrix = 20p43g.matrix
Kimura (with divCpGMod) = 26.70
Transitions / transversions = 3.09 (34/11)
Gap_init rate = 0.01 (2 / 160), avg. gap size = 6.00 (12 / 2)


243 6.67 0.00 0.00 scaffold257|size437727 414238 414267 (23267) C rnd-1_family-683#Unknown (0) 179 150 m_b1760s001i40 85080

  scaffold257|s     414238 ATGACCTCCGTTAGCCTATAAGTCGGCCAG 414267
                                      i    v             
C rnd-1_family-        179 ATGACCTCCGTCAGCCGATAAGTCGGCCAG 150

Matrix = 20p43g.matrix
Kimura (with divCpGMod) = 6.99
Transitions / transversions = 1.00 (1/1)
Gap_init rate = 0.00 (0 / 29), avg. gap size = 0.0 (0 / 0)


759 19.42 9.13 3.72 scaffold257|size437727 414271 414500 (23034) C rnd-4_family-1649#Unknown (0) 703 462 m_b1760s001i41 85081

  scaffold257|s     414271 GACAGGAAACTCGCTAAAAATATCTTCTTTTTAGTGAAAAAATCTTGGCG 414320
                                 v       i           -       i   v  - i i    
C rnd-4_family-        703 GACAGGCAACTCGCCAAAAATATCTT-TTTTTAGCGAATAA-TTTCGGCG 656

  scaffold257|s     414321 AG----------TCTGTCACGACGAACGTATTCGGGTCGTCAGTTGTCGT 414360
                             ----------  v        v  v   v  v      v v       
C rnd-4_family-        655 AGAGTCGTCACTTCAGTCACGACCAAAGTAGTCCGGTCGTGACTTGTCGT 606

  scaffold257|s     414361 CAGTTGGACCGTTTGAGTCGTCAGTT-ATCCTCGAATGGACGA--CAAAC 414407
                                  ii   ii            -  i  iv  iv     -- vii?
C rnd-4_family-        605 CAGTTGGGTCGTCCGAGTCGTCAGTTAATTCTTTAACTGACGACTCTGGN 556

  scaffold257|s     414408 GGTCGTGAACAGTTTGTC----ACTAATGATTTTGGCTGTCGTAACAGGG 414453
                                 ---  vi     ----   i i  i ii ?vv     v  -v  
C rnd-4_family-        555 GGTCGT---CACCTTGTCGATAACTGACGACTCCGNGGGTCGTCAC-TGG 510

  scaffold257|s     414454 TTGTCACGGTCGACTTT---GGTTGTCATAGCGGGGTCGTAAC-GACGAC 414499
                            i  v  v v     i ---   i    --- ?v         -      
C rnd-4_family-        509 TCGTAACCGACGACTCTGCGGGTCGTCA---CNTGGTCGTAACAGACGAC 463

  scaffold257|s     414500 T 414500
                            
C rnd-4_family-        462 T 462

Matrix = 20p43g.matrix
Kimura (with divCpGMod) = 19.10
Transitions / transversions = 1.05 (22/21)
Gap_init rate = 0.07 (15 / 229), avg. gap size = 2.00 (30 / 15)


1050 17.19 3.92 1.92 scaffold257|size437727 414345 414599 (22935) rnd-1_family-29#Unknown 6 265 (158) m_b1760s001i42 85082

  scaffold257|s     414345 GGTCGTCAGTTGTCGTCAGTTG-GACCGTTTGA--GTCGTCAGTTATCCT 414391
                                 v v       v v  i-   -- i  i--     v v? iv-- 
  rnd-1_family-          6 GGTCGTAACTTGTCGTAACTTACGAC--TCTGGAGGTCGTAACNTGG--T 51

  scaffold257|s     414392 CG-AATGGACGACA--AACGGTCGTGAACA-GTTTGTCACTAATGATTTT 414437
                             -  iv      v--ii?      -    - v i      i i  i   
  rnd-1_family-         52 CGTAACTGACGACTTTGGNGGTCGT-AACATGGTCGTCACTGACGACTTT 100

  scaffold257|s     414438 GGCTGTCGTAACAGGGTTGTCACGGTCGACTTTGGTTGTCATAGCGGGGT 414487
                                        v   i  v    v         ?    i  i iv   
  rnd-1_family-        101 GGCTGTCGTAACATGGTCGTAACGGACGACTTTGGNTGTCGTAACATGGT 150

  scaffold257|s     414488 CGTAAC-GACGACTTTGGCTGTCGTAACAAGGTCGTCACTGACAACTTTC 414536
                               v -         ? ?          v             i     v
  rnd-1_family-        151 CGTACCGGACGACTTTNGNTGTCGTAACATGGTCGTCACTGACGACTTTG 200

  scaffold257|s     414537 AAGGTAGTAAC-TTGTCGTAACTAACGACTTTCGAGGTAGTAAC-TTGTC 414584
                           i?v  v     - v      v vi          ?         -iv   
  rnd-1_family-        201 GNTGTCGTAACATGGTCGTACCGGACGACTTTCGNGGTAGTAACACGGTC 250

  scaffold257|s     414585 GTAACTTACGACTTT 414599
                                       v  
  rnd-1_family-        251 GTAACTTACGACATT 265

Matrix = 20p43g.matrix
Kimura (with divCpGMod) = 17.33
Transitions / transversions = 0.79 (19/24)
Gap_init rate = 0.05 (13 / 254), avg. gap size = 1.15 (15 / 13)

364 18.82 2.35 0.00 scaffold257|size437727 414524 414608 (22926) rnd-1_family-391#Unknown 3 89 (100) m_b1760s001i44 85082

  scaffold257|s     414524 ACTGACAACTTTCAAGGTAGTAACTTG-TCGTAACTAACGACTTTCGAGG 414572
                                 i   i v?i   v  v  ?? -        i      i v i  
  rnd-1_family-          3 ACTGACGACTCTGNGGGTCGTCACNNGGTCGTAACTGACGACTCTGGGGG 52

  scaffold257|s     414573 TAGTAACTT-GTCGTAACTTACGACTTTGGTGGTAGT 414608
                            v  v  ??-         v      i  ?v   v  
  rnd-1_family-         53 TCGTCACNNGGTCGTAACTGACGACTCTGNGGGTCGT 89

Matrix = 20p43g.matrix
Kimura (with divCpGMod) = 22.09
Transitions / transversions = 0.78 (7/9)
Gap_init rate = 0.02 (2 / 84), avg. gap size = 1.00 (2 / 2)

457 9.72 1.39 0.00 scaffold257|size437727 414538 414609 (22925) rnd-1_family-29#Unknown 5 77 (346) m_b1760s001i45 85082

  scaffold257|s     414538 AGGTAGTAACTTGTCGTAACTAACGACTTTCGAGGTAGTAACTT-GTCGT 414586
                               v                v      i v     v     ? -     
  rnd-1_family-          5 AGGTCGTAACTTGTCGTAACTTACGACTCTGGAGGTCGTAACNTGGTCGT 54

  scaffold257|s     414587 AACTTACGACTTTGGTGGTAGTA 414609
                               v          ?   v   
  rnd-1_family-         55 AACTGACGACTTTGGNGGTCGTA 77

Matrix = 20p43g.matrix
Kimura (with divCpGMod) = 10.77
Transitions / transversions = 0.17 (1/6)
Gap_init rate = 0.01 (1 / 71), avg. gap size = 1.00 (1 / 1)


334 19.19 18.18 0.00 scaffold257|size437727 414524 414622 (22912) C rnd-4_family-1649#Unknown (133) 570 454 m_b1760s001i43 85083

  scaffold257|s     414524 ACTGACAACTTTCAAGGTAGTAAC-TTGTCG-TAACTAACGACTTTCGAG 414571
                                 i   i vi?   v  v  -      -     i      iiv?i 
C rnd-4_family-        570 ACTGACGACTCTGGNGGTCGTCACCTTGTCGATAACTGACGACTCCGNGG 521

  scaffold257|s     414572 GTAGTAACTTGTCGTAACTTACGACTTTG-----------GTGGTAGT-- 414608
                             v  v   v        iv      i  -----------?    v  --
C rnd-4_family-        520 GTCGTCACTGGTCGTAACCGACGACTCTGCGGGTCGTCACNTGGTCGTAA 471

  scaffold257|s     414609 ---ACAACTCAGGAGGT 414622
                           ---  i      ?    
C rnd-4_family-        470 CAGACGACTCAGNAGGT 454

Matrix = 20p43g.matrix
Kimura (with divCpGMod) = 18.29
Transitions / transversions = 1.11 (10/9)
Gap_init rate = 0.05 (5 / 98), avg. gap size = 3.60 (18 / 5)


291 5.41 0.00 0.00 scaffold257|size437727 414595 414631 (22903) rnd-1_family-1305#Unknown 1 37 (38) m_b1760s001i46 85084

  scaffold257|s     414595 ACTTTGGTGGTAGTACAACTCAGGAGGTTGCTGTGGT 414631
                                           i                 v  
  rnd-1_family-          1 ACTTTGGTGGTAGTACGACTCAGGAGGTTGCTGTCGT 37

Matrix = 20p43g.matrix
Kimura (with divCpGMod) = 3.04
Transitions / transversions = 1.00 (1/1)
Gap_init rate = 0.00 (0 / 36), avg. gap size = 0.0 (0 / 0)


3702 11.56 0.68 3.88 scaffold257|size437727 414635 415219 (22315) rnd-1_family-291#Unknown 1 567 (672) m_b1760s001i47 85085

  scaffold257|s     414635 AGTTTAAGTGTAGTAATGACGTGTGACATTTTTTACTAGTAGGTATCAAG 414684
                                         vv     i            ?     iv i i  v 
  rnd-1_family-          1 AGTTTAAGTGTAGTCTTGACGCGTGACATTTTTTNCTAGTGCGCACCATG 50

  scaffold257|s     414685 TAAAAACATCACATGCTGCATCAACACTCACCCACAATGACGATTTCCGC 414734
                           i                  i               v        i     
  rnd-1_family-         51 CAAAAACATCACATGCTGCGTCAACACTCACCCACCATGACGATCTCCGC 100

  scaffold257|s     414735 GGCACCATCAGAATTTCGCCTACCATGCAAAAACCATCGCAGATAATTAA 414784
                           v     i      ? iv   i    ii                  v?v  
  rnd-1_family-        101 CGCACCGTCAGAANTCAGCCCACCACACAAAAACCATCGCAGATACNAAA 150

  scaffold257|s     414785 CTTCCACCACCACACAATCCACGGTTACATCTGCGACAAGGATATCCCCA 414834
                                i  i  i         ?  ?i     i ?   i vi        i
  rnd-1_family-        151 CTTCCGCCGCCGCACAATCCANGGNCACATCCGNGACGACAATATCCCCG 200

  scaffold257|s     414835 GCTCGATTGCCTAAATTCATGGTATTGTGGGAGAATGAATCCATCCACCA 414884
                             v    i   ivi    i v     ?        i      v?      
  rnd-1_family-        201 GCGCGATCGCCCCGATTCGTCGTATTNTGGGAGAACGAATCCCNCCACCA 250

  scaffold257|s     414885 CCATCCCAATTTTGTTACATTTTTTGGCACGATTTTGGCACGACACGATG 414934
                               v                     v   ------        ----- 
  rnd-1_family-        251 CCATGCCAATTTTGTTACATTTTTTGTCAC------GGCACGAC-----G 289

  scaffold257|s     414935 TGACGAGAATTCACTGTTTTTGATAATAGTAAGTTGTTTGAAAGACAATT 414984
                              i i        i       v iv i                      
  rnd-1_family-        290 TGATGGGAATTCACCGTTTTTGCTGTTGGTAAGTTGTTTGAAAGACAATT 339

  scaffold257|s     414985 TGACTTATTTTATTAACCTACATCGCCGCCTCATGAATTGTGTTGTCTTC 415034
                            v  -        ii i      i                          
  rnd-1_family-        340 TCAC-TATTTTATCGATCTACATTGCCGCCTCATGAATTGTGTTGTCTTC 388

  scaffold257|s     415035 TTCTCCTTCGGCTTCCTCCGTGCTGTCATCAGCTGTCCTGTGACACAAGA 415084
                                              i----------? i         ? v     
  rnd-1_family-        389 TTCTCCTTCGGCTTCCTCCA----------NGTTGTCCTGTGNCTCAAGA 428

  scaffold257|s     415085 ACGTCAGCAGGGGGTGACATAGACATGATAGACGAATTATTAGGTGAGTC 415134
                             v  i ?                  i   vv                  
  rnd-1_family-        429 ACTTCGGNAGGGGGTGACATAGACATAATATCCGAATTATTAGGTGAGTC 478

  scaffold257|s     415135 GTCTGCCTCCTCCAACTTTCGTTTCAACTCGTCCCTCTTCTCCTTGCT-- 415182
                                                i                          --
  rnd-1_family-        479 GTCTGCCTCCTCCAACTTTCGCTTCAACTCGTCCCTCTTCTCCTTGCTCA 528

  scaffold257|s     415183 --TCTTTGATTATATTCCCTATCTGCCTCTCAATCAAGC 415219
                           -- ii     ?        i                   
  rnd-1_family-        529 TGTTCTTGATNATATTCCCCATCTGCCTCTCAATCAAGC 567

Matrix = 20p43g.matrix
Kimura (with divCpGMod) = 9.81
Transitions / transversions = 1.83 (42/23)
Gap_init rate = 0.04 (24 / 584), avg. gap size = 1.08 (26 / 24)


4191 6.69 1.28 1.83 scaffold257|size437727 414953 415500 (22034) C rnd-1_family-523#Unknown (0) 545 1 m_b1760s001i48 85086

  scaffold257|s     414953 TTTGATAATAGTAAGTTGTTTGAAAGACAATTTGACTTATTTTATTAACC 415002
                               v  v i                       v           ii i 
C rnd-1_family-        545 TTTGCTATTGGTAAGTTGTTTGAAAGACAATTTCACTTATTTTATCGATC 496

  scaffold257|s     415003 TACATCGCCGCCTCATGAATTGTGTTGTCTTCTTCTCCTTCGGCTTCCTC 415052
                                i         ?              i                   
C rnd-1_family-        495 TACATTGCCGCCTCANGAATTGTGTTGTCTCCTTCTCCTTCGGCTTCCTC 446

  scaffold257|s     415053 CGTGCTGTCATCAGCTGTCCTGTGACACAAGAACGTCAGCAGGGGGTGAC 415102
                            i? i    ----------     ? v       v  i ?          
C rnd-1_family-        445 CANGTTGTC----------CTGTGNCTCAAGAACTTCGGNAGGGGGTGAC 406

  scaffold257|s     415103 ATAGACATGATAGACGAATTATTAGGTGAGTCGTCTGCCTCCTCCAACTT 415152
                               i   i   v?                                    
C rnd-1_family-        405 ATAGGCATAATATNCGAATTATTAGGTGAGTCGTCTGCCTCCTCCAACTT 356

  scaffold257|s     415153 TCGTTTCAACTCGTCCCTCTTCTCCTTGCT----TCTTTGATTATATTCC 415198
                              i                          ---- ii     ?       
C rnd-1_family-        355 TCGCTTCAACTCGTCCCTCTTCTCCTTGCTCATGTTCTTGATNATATTCC 306

  scaffold257|s     415199 CTATCTGCCTCTCAATCAAGCAGGGTTACGTTTTTGGCGGTGGTGCTTGT 415248
                            i                   i                  i         
C rnd-1_family-        305 CCATCTGCCTCTCAATCAAGCGGGGTTACGTTTTTGGCGGCGGTGCTTGT 256

  scaffold257|s     415249 GCCTTTGGAGCAGCAATAGGGAGTGCTTTCTTAAACACTGTGCAGGATAA 415298
                                                                          v  
C rnd-1_family-        255 GCCTTTGGAGCAGCAATAGGGAGTGCTTTCTTAAACACTGTGCAGGAAAA 206

  scaffold257|s     415299 GGGCGAGAAGGATTTTGTTGCTGCAGAAAATTTGAGAACAGTGGGGAAGG 415348
                                                                   i     i   
C rnd-1_family-        205 GGGCGAGAAGGATTTTGTTGCTGCAGAAAATTTGAGAACAATGGGGGAGG 156

  scaffold257|s     415349 GGAACAATATGCATTCATCACTGCCAATGAGTGAGCTGAGCTAGCCAAGC 415398
                                              i                          i   
C rnd-1_family-        155 GGAACAATATGCATTCATCGCTGCCAATGAGTGAGCTGAGCTAGCCGAGC 106

  scaffold257|s     415399 TGAAGGAAGGCGGCAGGAACGAGTTATTT---GGGAAAAGACAAAAGTAA 415445
                                  ?          ii i      i---               v  
C rnd-1_family-        105 TGAAGGANGGCGGCAGGAGTGGGTTATTCAAAGGGAAAAGACAAAAGGAA 56

  scaffold257|s     415446 TGATTGCGGGATCCACTGCTTGCTCAGATGAGACACAGCAGAGGTGCAGA 415495
                                               v       ?       i            i
C rnd-1_family-         55 TGATTGCGGGATCCACTGCTGGCTCAGANGAGACACGGCAGAGGTGCAGG 6

  scaffold257|s     415496 AGGAG 415500
                                
C rnd-1_family-          5 AGGAG 1

Matrix = 20p43g.matrix
Kimura (with divCpGMod) = 5.84
Transitions / transversions = 3.00 (27/9)
Gap_init rate = 0.02 (12 / 547), avg. gap size = 1.42 (17 / 12)


3626 17.45 3.08 3.61 scaffold257|size437727 415514 416292 (21242) C genome_7_97590-9]4#Unspecified (448) 775 1 m_b1760s001i49 85087

  scaffold257|s     415514 AACAAGTGAAAATATTATGTTTAAAGCTATAATTTCAATATAATCTTTTG 415563
                              v          v---   i                  v v      i
C genome_7_9759        775 AACCAGTGAAAATAG---GTTCAAAGCTATAATTTCAATAGACTCTTTTA 729

  scaffold257|s     415564 TTAAAATATATTATTT-AATTGCTGCTCTTCTATTGATTCAT-TTTTGTA 415611
                                   i       -                        v-  i  v 
C genome_7_9759        728 TTAAAATACATTATTTTAATTGCTGCTCTTCTATTGATTCAGATTCTGAA 679

  scaffold257|s     415612 GTGAAAAAGACTCTTTGCCTGGTAGCATGAAACAGTTTTGTCCCGTTGTC 415661
                           i-  v        v   i  v   viv    i  v           ivv 
C genome_7_9759        678 A-GATAAAGACTCATTGTCTTGTATTCTGAAGCATTTTTGTCCCGTCTGC 630

  scaffold257|s     415662 CAGCC-CCACCCATATCATCCACTCTCCTACTCTCATTTCCTCAACAAAT 415710
                             i  -     -------           --------      i      
C genome_7_9759        629 CAACCACCACC-------TCCACTCTCCT--------TTCCTCGACAAAT 595

  scaffold257|s     415711 GACAGATATC-----TA------TTCTAACACCCATCTTAGCACAACCAC 415749
                            i        -----  ------       v          ii       
C genome_7_9759        594 GGCAGATATCATACCTAATTCCCTTCTAACTCCCATCTTAGTGCAACCAC 545

  scaffold257|s     415750 AAAATCAATTCCAGCAGCAAGAACCTCCCATGCTGGCTCGACCCAATCAA 415799
                               -  v                         iiv - i     v    
C genome_7_9759        544 AAAA-CATTTCCAGCAGCAAGAACCTCCCATGCCATC-CAACCCATTCAA 497

  scaffold257|s     415800 ATTGCAAAGTATTGCGGTTGATTGTTGAGTCTTTTACATGCATGTGAAGT 415849
                            v vi v                          viiv   ---     i 
C genome_7_9759        496 AGTCTACAGTATTGCGGTTGATTGTTGAGTCTTGCGGATG---GTGAAAT 450

  scaffold257|s     415850 ATCACCATGAAAGAAATAGGCAAGCAATGTAGCCCACCGAGGCGGCCACA 415899
                                        v        i v  iv     v         i     
C genome_7_9759        449 ATCACCATGAAAGCAATAGGCAGGAAACCTAGCCAACCGAGGCGACCACA 400

  scaffold257|s     415900 ACAGAAAGCGCAATATGGAAACTAAGTTAATGATTTACAGGGAATATTGG 415949
                                   v     ivv     v i            ii     v  -  
C genome_7_9759        399 ACAGAAAGAGCAATGACGAAACAAGGTTAATGATTTATGGGGAAAAT-GG 351

  scaffold257|s     415950 CAGGGGATCTGATTAAAAAATGAACTTACCTTCACCAAAATCCCAACTTT 415999
                              i    ivv   v      i         v v ii        v    
C genome_7_9759        350 CAGAGGATTGCATTTAAAAATAAACTTACCTGCCCTGAAATCCCATCTTT 301

  scaffold257|s     416000 CCCACTTATGTGCATGATGGTCAACGTGTATAACAAA-TT--GCATGGTA 416046
                              v  ivi vv          iv      --     -  --  v  -  
C genome_7_9759        300 CCCCCTCCCGGCCATGATGGTCGCCGTGTA--ACAAAATTCGGCCTG-TA 254

  scaffold257|s     416047 GAAACGGTGCAATTTCTCTGGCAATTCAGCGAATCAGACCAAACCAAGCG 416096
                               i    ii   i   vviv   v i v     v              
C genome_7_9759        253 GAAATGGTGTGATTCCTCGTAAAATACGGGGAATCTGACCAAACCAAGCG 204

  scaffold257|s     416097 GGAGGATGGTCGTGGGTGATATTGCGGTGAGGGCGATCGTGGCGGATCGG 416146
                            v                  i                         i v 
C genome_7_9759        203 GCAGGATGGTCGTGGGTGATGTTGCGGTGAGGGCGATCGTGGCGGACCTG 154

  scaffold257|s     416147 GTGTTGCAACTGTATTCTCCATGATCTAGGTGTTGCCGCGGCGGCAGCCG 416196
                                 ii  v     iv  iv    v     v   v i      i  v 
C genome_7_9759        153 GTGTTGTGACGGTATTTGCCGAGATCGAGGTGATGCGGTGGCGGCGGCGG 104

  scaffold257|s     416197 AAATCGTCATGGTGTAGAAAAGTAGCGACACG-TTTTATTT------GGT 416239
                               iv             i     i v i  -        ------ v 
C genome_7_9759        103 AAATTCTCATGGTGTAGAAGAGTAGTGTCGCGATTTTATTTTTTTGCGTT 54

  scaffold257|s     416240 ACGTACAATTTTGTATGTTTTTTACGGCAGCCGATGTAACGCGGCAGCAC 416289
                           v    v   i v   ii  v v    i iv v           v  vi  
C genome_7_9759         53 CCGTAGAATCTGGTACATTATGTACGACGCCAGATGTAACGCGTCACTAC 4

  scaffold257|s     416290 TAC 416292
                              
C genome_7_9759          3 TAC 1

Matrix = 20p43g.matrix
Kimura (with divCpGMod) = 18.47
Transitions / transversions = 0.85 (60/71)
Gap_init rate = 0.05 (37 / 778), avg. gap size = 1.41 (52 / 37)


238 15.57 0.00 2.22 scaffold257|size437727 416326 416371 (21163) C rnd-1_family-3#Unknown (53) 1937 1893 m_b1760s001i50 85088

  scaffold257|s     416326 CTGGAGGTAGTAACATGGTCGTAACCTCACGACTTTGGCTGTCGTA 416371
                              i        v           -  i        v iv  v   
C rnd-1_family-       1937 CTGAAGGTAGTACCATGGTCGTAA-CTTACGACTTTTGTGGTAGTA 1893

Matrix = 20p43g.matrix
Kimura (with divCpGMod) = 17.46
Transitions / transversions = 0.75 (3/4)
Gap_init rate = 0.02 (1 / 45), avg. gap size = 1.00 (1 / 1)


1922 9.97 6.18 2.56 scaffold257|size437727 416331 416670 (20864) rnd-1_family-56#Unknown 3 354 (0) m_b1760s001i51 85089

  scaffold257|s     416331 GGTAGTAACATGGTCGTAACCTCACGACTTTGGCTGTCGTA-CTTA--CG 416377
                                    i       ?  - v                  - v i--  
  rnd-1_family-          3 GGTAGTAACGTGGTCGTNAC-TGACGACTTTGGCTGTCGTAACATGGTCG 51

  scaffold257|s     416378 ACTAACTGACGACTTTGGATGTCGTAACCGGGTCGTTAC-AACGGCTTTG 416426
                           -- v              ?         vv      v  -i   i     
  rnd-1_family-         52 --TCACTGACGACTTTGGNTGTCGTAACATGGTCGTAACTGACGACTTTG 99

  scaffold257|s     416427 GATGTCGTAACATGGTCGTCACTGACGACTTTGGATGCCGTAACATGGTC 416476
                            ?                                ?  i            
  rnd-1_family-        100 GNTGTCGTAACATGGTCGTCACTGACGACTTTGGNTGTCGTAACATGGTC 149

  scaffold257|s     416477 GTCACTGACGACTTTCGAGGTAGTAACACGGTCGTAAGTT----CGTATA 416522
                               v          ? ?          i        v  ---- i v -
  rnd-1_family-        150 GTCAGTGACGACTTTNGNGGTAGTAACATGGTCGTAACTTACGACATTT- 198

  scaffold257|s     416523 AATAACGACTCAGCGCTAGTCAAGTGGTCGTAAGTCGTCACTTTCGGTGT 416572
                           -- i           ---   ivvi                     v   
  rnd-1_family-        199 --TGACGACTCAGCG---GTCGTTCGGTCGTAAGTCGTCACTTTCGTTGT 243

  scaffold257|s     416573 CCGAGTCGTCAC-ATGTGGTAAGTTTCAGTCATGCAAGTCGCTAGTGTCT 416621
                                       - i  v             ii           iv   v
  rnd-1_family-        244 CCGAGTCGTCACAACGTCGTAAGTTTCAGTCGCGCAAGTCGCTAAAGTCG 293

  scaffold257|s     416622 TC---------AAGTTTTATCGCCAAAATGTT---TTTTTTGTGAGTTGA 416659
                             ---------  v                 i---       i      v
  rnd-1_family-        294 TCACTTCGCCGAACTTTTATCGCCAAAATGTCCTATTTTTTGCGAGTTGC 343

  scaffold257|s     416660 CTGTCTTGCTG 416670
                                      
  rnd-1_family-        344 CTGTCTTGCTG 354

Matrix = 20p43g.matrix
Kimura (with divCpGMod) = 8.70
Transitions / transversions = 0.94 (16/17)
Gap_init rate = 0.05 (16 / 339), avg. gap size = 1.88 (30 / 16)


465 8.33 0.00 0.00 scaffold257|size437727 416680 416739 (20795) C genome_2_9627#DNA (369) 60 1 m_b1760s001i53 85090

  scaffold257|s     416680 ATAAGTACAACTCAAATGTATCTTTTGACATTTGCGGTCCTTATAATCCG 416729
                                     ii                      i   v           
C genome_2_9627         60 ATAAGTACAATCCAAATGTATCTTTTGACATTTGTGGTACTTATAATCCG 11

  scaffold257|s     416730 GCATATACGG 416739
                            i        
C genome_2_9627         10 GTATATACGG 1

Matrix = 20p43g.matrix
Kimura (with divCpGMod) = 8.97
Transitions / transversions = 4.00 (4/1)
Gap_init rate = 0.00 (0 / 59), avg. gap size = 0.0 (0 / 0)


612 12.90 0.00 0.00 scaffold257|size437727 416751 416843 (20691) genome_12_77300-9]2#Unspecified 1 93 (280) m_b1760s001i54 85091

  scaffold257|s     416751 ACGGGTTAGAATCCACTTTGAACCACGTGATGGACTTAGAACCACGAACG 416800
                              i        iv         i     i       v            
  genome_12_773          1 ACGAGTTAGAATTGACTTTGAACTACGTGGTGGACTTTGAACCACGAACG 50

  scaffold257|s     416801 ACCGGATTTACTATTCCCACGTACGAATGTACGCGTGGACCCT 416843
                            iv                       v v       v   v  
  genome_12_773         51 ATGGGATTTACTATTCCCACGTACGATTCTACGCGTCGACACT 93

Matrix = 20p43g.matrix
Kimura (with divCpGMod) = 14.17
Transitions / transversions = 0.71 (5/7)
Gap_init rate = 0.00 (0 / 92), avg. gap size = 0.0 (0 / 0)

3996 1.59 0.00 0.00 scaffold257|size437727 416765 417203 (20331) genome_12_45270-9]2#Unspecified 1 439 (0) m_b1760s001i55 85091

  scaffold257|s     416765 ACTTTGAACCACGTGATGGACTTAGAACCACGAACGACCGGATTTACTAT 416814
                                                  v              v           
  genome_12_452          1 ACTTTGAACCACGTGATGGACTTTGAACCACGAACGACGGGATTTACTAT 50

  scaffold257|s     416815 TCCCACGTACGAATGTACGCGTGGACCCTCAAAATTCGTGGACACGAATT 416864
                                                 v                           
  genome_12_452         51 TCCCACGTACGAATGTACGCGTCGACCCTCAAAATTCGTGGACACGAATT 100

  scaffold257|s     416865 GTCAGATAGTCTGACCGTACTTCGCTACATAGTTGCGTGAGAATTGCTTG 416914
                                                                             
  genome_12_452        101 GTCAGATAGTCTGACCGTACTTCGCTACATAGTTGCGTGAGAATTGCTTG 150

  scaffold257|s     416915 TGTGCGAGAATTTTTATATTGCTTCTAGAGCTTCCCATATCTGACATGCT 416964
                                                                            i
  genome_12_452        151 TGTGCGAGAATTTTTATATTGCTTCTAGAGCTTCCCATATCTGACATGCC 200

  scaffold257|s     416965 TTACTCCGTAGAAAACATACCAATTTCTACGGGATGGACTTTGAACCATT 417014
                                                                             
  genome_12_452        201 TTACTCCGTAGAAAACATACCAATTTCTACGGGATGGACTTTGAACCATT 250

  scaffold257|s     417015 TCGTCATTTTTGGCTTGTTATGGCAGTGCAATCGCAGCTGCCTTCCGTCG 417064
                                                           i                 
  genome_12_452        251 TCGTCATTTTTGGCTTGTTATGGCAGTGCAATTGCAGCTGCCTTCCGTCG 300

  scaffold257|s     417065 AAGCTGAGGACCTGTAGAGCTGGACTTAAGCCCTTGAGATAGTCCCTAAG 417114
                                                                             
  genome_12_452        301 AAGCTGAGGACCTGTAGAGCTGGACTTAAGCCCTTGAGATAGTCCCTAAG 350

  scaffold257|s     417115 GGTTGTGCAATCTTGGCTGGTTGCCAGGGATTGGATATTGATGTCACACA 417164
                                               v                            i
  genome_12_452        351 GGTTGTGCAATCTTGGCTGGGTGCCAGGGATTGGATATTGATGTCACACG 400

  scaffold257|s     417165 AGTGGTCAAAGATATCTGACATCACGTGGTTCAAAGTCC 417203
                                                                  
  genome_12_452        401 AGTGGTCAAAGATATCTGACATCACGTGGTTCAAAGTCC 439

Matrix = 20p43g.matrix
Kimura (with divCpGMod) = 1.40
Transitions / transversions = 0.75 (3/4)
Gap_init rate = 0.00 (0 / 438), avg. gap size = 0.0 (0 / 0)


4168 2.37 0.00 0.00 scaffold257|size437727 417217 417681 (19853) C genome_1_3735#DNA (0) 465 1 m_b1760s001i56 85092

  scaffold257|s     417217 CAACTCAGAATTCACTTTGGCCCACTATAAGTCAGATATCTTTGGCCACT 417266
                                                        v                    
C genome_1_3735        465 CAACTCAGAATTCACTTTGGCCCACTATATGTCAGATATCTTTGGCCACT 416

  scaffold257|s     417267 GGTGCGGCTGCAATATCAACCCTTTGGGTCCCGGCTGATATTGCACAACC 417316
                                 i i                                         
C genome_1_3735        415 GGTGCGACCGCAATATCAACCCTTTGGGTCCCGGCTGATATTGCACAACC 366

  scaffold257|s     417317 CTTTGGGACTATCTCGAGGGCTTAAGTCCAGCTCGACAACTCCTCAGCTT 417366
                                                                  v          
C genome_1_3735        365 CTTTGGGACTATCTCGAGGGCTTAAGTCCAGCTCGACAAGTCCTCAGCTT 316

  scaffold257|s     417367 CGACGGAAGGCAGCTGTAATTGCAATACAAAAACAGGCATAATGTTTCAA 417416
                                           i                           v     
C genome_1_3735        315 CGACGGAAGGCAGCTGCAATTGCAATACAAAAACAGGCATAATGGTTCAA 266

  scaffold257|s     417417 AGTCCATCCTGTAGAACACGATACATTTTCTACTGGAAAGAAATGTCAGA 417466
                                    i          i            v     i          
C genome_1_3735        265 AGTCCATCCCGTAGAACACGGTACATTTTCTACGGGAAAAAAATGTCAGA 216

  scaffold257|s     417467 TATTGAGAGCTATCAGAATTCACAAAAAATCAGCCAGCACGCACAGTTTG 417516
                                                                           i 
C genome_1_3735        215 TATTGAGAGCTATCAGAATTCACAAAAAATCAGCCAGCACGCACAGTTCG 166

  scaffold257|s     417517 AACAATATTGTACAATAGTAAAGTAGAGTAAAGTACAGACAGACTATCTG 417566
                                                                             
C genome_1_3735        165 AACAATATTGTACAATAGTAAAGTAGAGTAAAGTACAGACAGACTATCTG 116

  scaffold257|s     417567 ACACTTCGTGCCCATCAATTTTTTGTCGAAACACGTAGATTTGTACGTAG 417616
                                                                             
C genome_1_3735        115 ACACTTCGTGCCCATCAATTTTTTGTCGAAACACGTAGATTTGTACGTAG 66

  scaffold257|s     417617 GAATAATACGCCACGTCTATAATGGTTCAAAGTCCAGTCAATGGGCCAAA 417666
                                                                             
C genome_1_3735         65 GAATAATACGCCACGTCTATAATGGTTCAAAGTCCAGTCAATGGGCCAAA 16

  scaffold257|s     417667 GTGAATTCTGAGTTG 417681
                                          
C genome_1_3735         15 GTGAATTCTGAGTTG 1

Matrix = 20p43g.matrix
Kimura (with divCpGMod) = 1.81
Transitions / transversions = 1.75 (7/4)
Gap_init rate = 0.00 (0 / 464), avg. gap size = 0.0 (0 / 0)


302 10.21 0.00 2.04 scaffold257|size437727 417704 417753 (19781) rnd-1_family-127#Unknown 670 718 (254) m_b1760s001i57 85093

  scaffold257|s     417704 TCGTCACAAATTTACGTGTTGGCCTCTTAAGTCTATTTCAAGTTGTGATG 417753
                             i   v             v    v -                  v   
  rnd-1_family-        670 TCATCAAAAATTTACGTGTTCGCCTGT-AAGTCTATTTCAAGTTGTCATG 718

Matrix = 20p43g.matrix
Kimura (with divCpGMod) = 10.99
Transitions / transversions = 0.25 (1/4)
Gap_init rate = 0.02 (1 / 49), avg. gap size = 1.00 (1 / 1)


541 10.98 0.00 16.50 scaffold257|size437727 417754 417873 (19661) rnd-1_family-127#Unknown 858 960 (12) m_b1760s001i58 85093

  scaffold257|s     417754 TCGTGGTTCAGCGTGATGTGAGAAGGGACTCCACCTTGATGACAAGCTAT 417803
                                     v          v - i                       -
  rnd-1_family-        858 TCGTGGTTCACCGTGATGTGACA-GAGACTCCACCTTGATGACAAGCTA- 905

  scaffold257|s     417804 GACAATCTACACCTAGAATAATATATAAGAAAACTCATGCAGATGACAAA 417853
                           -----------  v i    i  ----         i            v
  rnd-1_family-        906 -----------CCAAAAATAGTA----AGAAAACTCGTGCAGATGACAAC 940

  scaffold257|s     417854 CGATGTATTATTTATAGAAA 417873
                             vv             v  
  rnd-1_family-        941 CGTGGTATTATTTATAGTAA 960

Matrix = 20p43g.matrix
Kimura (with divCpGMod) = 10.51
Transitions / transversions = 0.57 (4/7)
Gap_init rate = 0.14 (17 / 119), avg. gap size = 1.00 (17 / 17)


14 5.95 11.43 0.00 scaffold257|size437727 418281 418315 (19219) (CCCTACT)n#Simple_repeat 1 39 (0) m_b1760s252i2 85094

  scaffold257|s     418281 CCCTACTCCCTGCT--CTACTCCCT--GCCCTACTCCCT 418315
                                      i  --         --v           
  (CCCTACT)n#Si          1 CCCTACTCCCTACTCCCTACTCCCTACTCCCTACTCCCT 39

Matrix = Unknown
Transitions / transversions = 1.00 (1/1)
Gap_init rate = 0.06 (2 / 34), avg. gap size = 2.00 (4 / 2)


20 14.69 0.00 0.00 scaffold257|size437727 426492 426529 (11005) (GGTTAG)n#Simple_repeat 1 38 (0) m_b1760s252i3 85095

  scaffold257|s     426492 GGTTAGGGTTAGTGTTCGCGTTAGTGTTAGGCTTAGGG 426529
                                       v   v v     v      v      
  (GGTTAG)n#Sim          1 GGTTAGGGTTAGGGTTAGGGTTAGGGTTAGGGTTAGGG 38

Matrix = Unknown
Transitions / transversions = 0.00 (0/5)
Gap_init rate = 0.00 (0 / 37), avg. gap size = 0.0 (0 / 0)


3763 9.62 2.31 0.00 scaffold257|size437727 426530 427049 (10485) scaffold133|size826974_(dbseq-nr_519)_[800995,807399]#LTR/Gypsy 966 1497 (4908) m_b1760s001i59 85096

  scaffold257|s     426530 TTGGCTCTTATGAAGGGGTCAGGTCTATTTCAGCTGTTTGGAGCATAGAT 426579
                              v    vv        i  v               vi           
  scaffold133|s        966 TTGTCTCTACTGAAGGGGCCATGTCTATTTCAGCTGTACGGAGCATAGAT 1015

  scaffold257|s     426580 GATATCACCTGATGGACTCGTT-----------TTCACTTGTGGATTCTT 426618
                                         v       -----------   i    v        
  scaffold133|s       1016 GATATCACCTGATGCACTCGTTCTAGAATTGCATTCGCTTGAGGATTCTT 1065

  scaffold257|s     426619 GACACTGGTAGGCTTACTAGTGATCCCATATGATTCACATAGGGCTTTGA 426668
                                             v              v                
  scaffold133|s       1066 GACACTGGTAGGCTTACTCGTGATCCCATATGAGTCACATAGGGCTTTGA 1115

  scaffold257|s     426669 AGTGAAGTTTGAAATCGCTTCCATTGTCATAAATTATGTATTGAAAATGT 426718
                                        v                              v  i  
  scaffold133|s       1116 AGTGAAGTTTGAATTCGCTTCCATTGTCATAAATTATGTATTGACAACGT 1165

  scaffold257|s     426719 GGATATCTACTATACTAGGTCTTGTTCACTAAGTTGTTGATTATTGCTGA 426768
                                i      v  i       i            i    i        
  scaffold133|s       1166 GGATACCTACTAAACCAGGTCTTATTCACTAAGTTGCTGATCATTGCTGA 1215

  scaffold257|s     426769 TGACTTATCAAAGTATGCTAACTTAGGTTCCTCATAGTTCTTTGTTCCCT 426818
                                                         i    v  ii   v v iii
  scaffold133|s       1216 TGACTTATCAAAGTATGCTAACTTAGGTTCTTCATTGTCTTTTTTGCTTC 1265

  scaffold257|s     426819 TACGCCCTTTTGTATCCAGGGCAGTAATCACCTCAGTGATTACCAGCAGT 426868
                                                v i     i              i     
  scaffold133|s       1266 TACGCCCTTTTGTATCCAGGGGAATAATCGCCTCAGTGATTACCGGCAGT 1315

  scaffold257|s     426869 TCAACTATTTAAAACCGACTGGAAGCTGGATCAATCATAGTCAGACA-AT 426917
                                     v     ii     v                       -  
  scaffold133|s       1316 TCAACTATTTCAAACCAGCTGGATGCTGGATCAATCATAGTCAGACACAT 1365

  scaffold257|s     426918 GAAATCAATTACTTTCCCATCTTTCCCTTTGATCATGTATGGACCTATCA 426967
                                        v          v        ii    i  i       
  scaffold133|s       1366 GAAATCAATTACTGTCCCATCTTTACCTTTGATTGTGTACGGGCCTATCA 1415

  scaffold257|s     426968 GGTCCACACATAGTACTTCCCAAGGGTTTGTGATGGCGACCTTACTAGGG 427017
                                                                i ii   v     
  scaffold133|s       1416 GGTCCACACATAGTACTTCCCAAGGGTTTGTGATGGCAATTTTAGTAGGG 1465

  scaffold257|s     427018 AGTTTCCCATACTTATGCTTATGCCTCTTGCT 427049
                                   i                     i 
  scaffold133|s       1466 AGTTTCCCGTACTTATGCTTATGCCTCTTGTT 1497

Matrix = 20p43g.matrix
Kimura (with divCpGMod) = 8.94
Transitions / transversions = 1.38 (29/21)
Gap_init rate = 0.00 (2 / 519), avg. gap size = 6.00 (12 / 2)


1021 25.23 0.00 0.00 scaffold257|size437727 427057 427278 (10256) scaffold288|size169103_(dbseq-nr_531)_[121611,127641]#LTR/Copia 5395 5616 (415) m_b1760s001i60 85097

  scaffold257|s     427057 TGGGTGCCCTTTTTCTCAATGCAAAAGTAGCAAAAATACTTTGCATTGCC 427106
                            i  i     i  i    vi     i v          v vi vv ii  
  scaffold288|s       5395 TAGGCGCCCTCTTCCTCACCGCAAAGGAAGCAAAAATAATGCGACTCACC 5444

  scaffold257|s     427107 TTGGAAGAATTCGGACACCCCCAACCTCCCACATCCATCCATATTGACAA 427156
                              v i     v       iv     i      i        vv      
  scaffold288|s       5445 TTGCAGGAATTAGGACACCTGCAACCCCCCACACCCATCCATTGTGACAA 5494

  scaffold257|s     427157 TTCGACAACAGTTGGTATTGTCAATAATACTGTGATACGTCAAAAATTGC 427206
                             i   i   i i  v  i     i  i  ii v v   v  i    ii 
  scaffold288|s       5495 TTTGACGACAATCGGAATCGTCAACAACACCATCAAACGGCAGAAATCAC 5544

  scaffold257|s     427207 GAAGCATGGAAATGAGATATTTCTGGCTCCTTGACGCACGCAACAATAAT 427256
                                         v       i     i  i  vivv iv     i  v
  scaffold288|s       5545 GAAGCATGGAAATGCGATATTTTTGGCTTCTCGAAAATCAGAACAACAAA 5594

  scaffold257|s     427257 TTTTTTGATTTTCAGTATCATC 427278
                             v   i    i     i    
  scaffold288|s       5595 TTGTTTAATTTCCAGTACCATC 5616

Matrix = 20p43g.matrix
Kimura (with divCpGMod) = 26.96
Transitions / transversions = 1.55 (34/22)
Gap_init rate = 0.00 (0 / 221), avg. gap size = 0.0 (0 / 0)


22266 14.94 4.32 0.83 scaffold257|size437727 427278 431023 (6511) C scaffold9|size952703_(dbseq-nr_94)_[283613,290091]#LTR/Gypsy (2603) 3876 1 m_b1760s001i61 85098

  scaffold257|s     427278 CTTATACCTTTT-CTGTTTAGGTTTAATACCTGTACATGTGAGGGTATAA 427326
                            i i        -   i vv        v     v i             
C scaffold9|siz       3876 CCTGTACCTTTTTCTGCTGTGGTTTAATCCCTGTTCGTGTGAGGGTATAA 3827

  scaffold257|s     427327 CCTAAATACTCAGTTTCTATGGCACAAAAAGACAATTTTTGGGAGTTGAT 427376
                               i   i  v     v v  ii  i  v   i i   i   v      
C scaffold9|siz       3826 CCTAGATATTCTGTTTCAAAGGTGCAGAATGACGACTTTCGGGCGTTGAT 3777

  scaffold257|s     427377 TTGCAAGCCTGCCTCGCGTAACCTAGTAAGCATCATTTTCAGTTTGTCAA 427426
                            i       i          i   i       i        i        
C scaffold9|siz       3776 TCGCAAGCCCGCCTCGCGTAGCCTGGTAAGCACCATTTTCAATTTGTCAA 3727

  scaffold257|s     427427 GGTGGTCTTCCAGATTTGCCTTTGTGATGCATAACAAATCATCAAGGTAA 427476
                                        i                                    
C scaffold9|siz       3726 GGTGGTCTTCCAGGTTTGCCTTTGTGATGCATAACAAATCATCAAGGTAA 3677

  scaffold257|s     427477 GCTCTTACGAACTTCAAGGCTACCATTAGTGCTGACATTTTTGCTCGAAA 427526
                               v        ii      v         i             i    
C scaffold9|siz       3676 GCTCGTACGAACTCTAAGGCTCCCATTAGTGTTGACATTTTTGCTTGAAA 3627

  scaffold257|s     427527 GATGTCTAGCGAACCTGTGATGCCCATTGGCAACCAGAGGTAAGAATACT 427576
                                  i i       i               i i              
C scaffold9|siz       3626 GATGTCTGGTGAACCTGCGATGCCCATTGGCAATCGGAGGTAAGAATACT 3577

  scaffold257|s     427577 TGCCCCATGGAAAAATGACGGTACATATGTTGGATGAATTGGGATCCAAT 427626
                                     i       v         v          i        i 
C scaffold9|siz       3576 TGCCCCATGGGAAAATGAGGGTACATATTTTGGATGAATCGGGATCCAGT 3527

  scaffold257|s     427627 CTAATGGTATAATAACCCTTGTTCAAATCTAGCGTTATAGCATAGGTAAA 427676
                                             v    i        v   i             
C scaffold9|siz       3526 CTAATGGTATAATAACCCATGTTTAAATCTAGGGTTGTAGCATAGGTAAA 3477

  scaffold257|s     427677 TCCTTCTAGCTCTTACAGAACTGTACTGATTTTGGGTAATGGAAACGGCT 427726
                                         i   i                               
C scaffold9|siz       3476 TCCTTCTAGCTCTTGCAGGACTGTACTGATTTTGGGTAATGGAAACGGCT 3427

  scaffold257|s     427727 TCCTGACTAGTCATTTATGTACTTCTCTAAAATCAGTGAGAAAACATACA 427776
                            i vi       i     v                        i i    
C scaffold9|siz       3426 TTCGAACTAGTCGTTTATTTACTTCTCTAAAATCAGTGAGAAAGCGTACA 3377

  scaffold257|s     427777 GTTCTGTCTTTCTTTGCAATGAAAAATGATGGTTAC----------ATT- 427815
                               i     vi   v  i   v          v  ----------   -
C scaffold9|siz       3376 GTTCCGTCTTGTTTTCCAGTGATAAATGATGGTGACGCCCATTCCGATTC 3327

  scaffold257|s     427816 -----GGAA-TCTAACACTCCCAGTCCGCATGATTGTTTCAATTCTTTAA 427859
                           ----- i  -    v          i     i  ivv    i      i 
C scaffold9|siz       3326 GGGCTGAAACTCTACCACTCCCAGTTCGCATAATCTATTCAGTTCTTTGA 3277

  scaffold257|s     427860 TAGTCATTTCTTTATGCGATTTGGGTACTGGGTACGCCCCACCATGACAT 427909
                               ii       iiiv     v           i   iii      i  
C scaffold9|siz       3276 TAGTTGTTTCTTTGCAAGATTTTGGTACTGGGTATGCCTTGCCATGATAT 3227

  scaffold257|s     427910 GGTTTAGCGCCTTCCTTGAGTTCAAGGGACACGGGCTCTGTGTTCCAATC 427959
                             i  v     i     i     i i      i                 
C scaffold9|siz       3226 GGCTTTGCGCCCTCCTTAAGTTCGAAGGACACAGGCTCTGTGTTCCAATC 3177

  scaffold257|s     427960 ACCTAGTGTTCCGTCAAAAAGTTCCTCAAATTCTGTTAGTAATTCCAGTA 428009
                              i                                v     i     i 
C scaffold9|siz       3176 ACCCAGTGTTCCGTCAAAAAGTTCCTCAAATTCTGTGAGTAACTCCAGCA 3127

  scaffold257|s     428010 ACGAGTTTTGGTCTTGGGGACTAAGTTGAGTACAACTAGTGCTCACAATT 428059
                                            i    v  v         i i     v      
C scaffold9|siz       3126 ACGAGTTTTGGTCTTGGAGACTTAGGTGAGTACAATTGGTGCTAACAATT 3077

  scaffold257|s     428060 GATAGGAGGTCTGCCTTTTTATAATTTGCATCTAGGATTTTAACTTCCCA 428109
                              v                                         v   i
C scaffold9|siz       3076 GATTGGAGGTCTGCCTTTTTATAATTTGCATCTAGGATTTTAACTACCCG 3027

  scaffold257|s     428110 TTGTGTTGTTTCCTTCCTACTGTGCAGTTCATTTGCCAT-CTGTTGTTGA 428158
                           i     i i     v v    v   i             -        i 
C scaffold9|siz       3026 CTGTGTCGCTTCCTGCGTACTTTGCGGTTCATTTGCCATGCTGTTGTTAA 2977

  scaffold257|s     428159 CAGCCCAGGCTTTATCCATGTTTGATGGGGTCAGACTATTGATATCTCTC 428208
                                             v        i               i      
C scaffold9|siz       2976 CAGCCCAGGCTTTATCCAAGTTTGATGAGGTCAGACTATTGATGTCTCTC 2927

  scaffold257|s     428209 ATTGG-AAAATGACGTGATCAATGGTAATTTCTTTTGTTCAAAAATCTAG 428257
                                -       i            v             i         
C scaffold9|siz       2926 ATTGGCAAAATGATGTGATCAATGGTTATTTCTTTTGTTCGAAAATCTAG 2877

  scaffold257|s     428258 AACAATTCCGAGCTCTTTCATGCTTTGACATCCAAGAATGAGGTCAAACA 428307
                                                 v                      i   i
C scaffold9|siz       2876 AACAATTCCGAGCTCTTTCATGGTTTGACATCCAAGAATGAGGTCGAACG 2827

  scaffold257|s     428308 CTG--TAGGTCATCTTTTTCTTATCATACTCTACTACATCTGGAGTCACT 428355
                              -- vv i                              v         
C scaffold9|siz       2826 CTGGCTTTGCCATCTTTTTCTTATCATACTCTACTACATCAGGAGTCACT 2777

  scaffold257|s     428356 AAGTACTCCTTACTGTTTGAATACTCAAAGAACGTTAAGTTAACTTTGCA 428405
                           iv               i               v       i    i  v
C scaffold9|siz       2776 GTGTACTCCTTACTGTTCGAATACTCAAAGAACTTTAAGTTGACTTCGCT 2727

  scaffold257|s     428406 CCTTCCTTTGGTGAGGAAGCTCCCATTCGACATGTGCCAAGCCTTTGGCA 428455
                                       v                i i  i      v        
C scaffold9|siz       2726 CCTTCCTTTGGTTAGGAAGCTCCCATTCGGCGTGCGCCAAGACTTTGGCA 2677

  scaffold257|s     428456 CCTGCCTAGTCAAGTAGGTAAAGTGTTTCTCCGTTCCTTTTGCATGGAAC 428505
                                             -    i             i            
C scaffold9|siz       2676 CCTGCCTAGTCAAGTAGG-AAAGCGTTTCTCCGTTCCCTTTGCATGGAAC 2628

  scaffold257|s     428506 AGGAGGTCACCATCAGATTCACC-----------------------TGTT 428532
                                i            i   i-----------------------    
C scaffold9|siz       2627 AGGAGATCACCATCAGATCCACTGTCTAGTAGGATCCTGATGACTGTGTT 2578

  scaffold257|s     428533 ACTGGTATGATGCCCTGTAGAGTGTTTGATATTTTTATGGGCTGGATTTT 428582
                                  i  i               i      i   i            
C scaffold9|siz       2577 ACTGGTACGACGCCCTGTAGAGTGTTCGATATTCTTACGGGCTGGATTTT 2528

  scaffold257|s     428583 CAGTAGTTTTATAGCATGCTTTGGCTACTACAGAAGTGATCCATCCTTCT 428632
                               v i        i     vv          v     i iii      
C scaffold9|siz       2527 CAGTCGCTTTATAGCGTGCTTGTGCTACTACAGTAGTGACCTGCCCTTCT 2478

  scaffold257|s     428633 T-ACCAATCAAAGGGA-CGCACTATTCAAAAGGTCACCCAACAGTTTGGG 428680
                            -   vi    i   v- i       v            i      i   
C scaffold9|siz       2477 TTACCTGTCAAGGGGTTCACACTATTGAAAAGGTCACCCGACAGTTCGGG 2428

  scaffold257|s     428681 GTCTGACAATTCAGCAGTTATTTCACTCTGTGTGGGTCCAGCTGGGAGAT 428730
                              i        i ivi  i             ii viii     i    
C scaffold9|siz       2427 GTCCGACAATTCGGTTATTGTTTCACTCTGTGTAAGGTTGGCTGGAAGAT 2378

  scaffold257|s     428731 TTCCAAGGTCTCCTGCTGGATATGAACTGATGTTGTTTGAATCAGAAAAT 428780
                               v      i    ii i vi    vvi v         i        
C scaffold9|siz       2377 TTCCTAGGTCTTCTGCCAGGTTCGAACATGTCTTGTTTGAACCAGAAAAT 2328

  scaffold257|s     428781 GTTATTTTTGCACATGGGCTAGTTTTAATCGGACTAGGATAAGTGTTAAT 428830
                                v  v    i    vv                i          v  
C scaffold9|siz       2327 GTTATGTTGGCACGTGGGGAAGTTTTAATCGGACTAAGATAAGTGTTCAT 2278

  scaffold257|s     428831 CACTTCATTGCAGTTTCATTTACTATGTAAATTCCTAGTACACCCCAACC 428880
                             i      i  i ivvv       iii  v   i      v        
C scaffold9|siz       2277 CATTTCATTACAATCGATTTTACTACACAATTTCTTAGTACTCCCCAACC 2228

  scaffold257|s     428881 CATCATCTCAGGATGAATCTGAATCATCACTGCCATTCATGTCGTGATAC 428930
                                     i     i               i  i            i 
C scaffold9|siz       2227 CATCATCTCAAGATGAGTCTGAATCATCACTGTCACTCATGTCGTGATGC 2178

  scaffold257|s     428931 TTAAACTTCTTCTTGTCGATAGCTCATTTCATTTTCTTGATGGACTTGCT 428980
                              vi      i  vi       v i             v        v 
C scaffold9|siz       2177 TTACGCTTCTTTTTTCCGATAGCGCGTTTCATTTTCTTGTTGGACTTGGT 2128

  scaffold257|s     428981 AAGTTTGTCAATTTTAGTGGATAGCTGCACATAGCTACTTCCTCCTCAAG 429030
                                    i       i          i                  i  
C scaffold9|siz       2127 AAGTTTGTCGATTTTAGCGGATAGCTGCGCATAGCTACTTCCTCCTCGAG 2078

  scaffold257|s     429031 CAGGTCTCTTGGGTCTACAAGAGTTTCCATATGGTTTTC-CGCCTTGAAG 429079
                                    ivi   i  i           v        - v        
C scaffold9|siz       2077 CAGGTCTCTCTAGTCCACGAGAGTTTCCATTTGGTTTTCTCCCCTTGAAG 2028

  scaffold257|s     429080 CTTGATATTGGGGTCCGGTTGGAATCATACTTATGGCAGTCTGC--TGTT 429127
                                i-         vi   - i        vi    i  i v--    
C scaffold9|siz       2027 CTTGAC-TTGGGGTCCCATTG-AGTCATACTTCCGGCAATCCGGAGTGTT 1980

  scaffold257|s     429128 GTGGGTGGTATGTGCACCCCCATGTTTCTTGCAGAGAGAACAGTGCTTCT 429177
                                          i    -                       i     
C scaffold9|siz       1979 GTGGGTGGTATGTGCGCCCC-ATGTTTCTTGCAGAGAGAACAGTACTTCT 1931

  scaffold257|s     429178 CTGTAAGACATCTCTTTGGAATCTGTTCACTAAAA-AGACCATTTTCTTC 429226
                               iv i i i    i-     i v         -       i      
C scaffold9|siz       1930 CTGTGCGGCGTTTCTTC-GAATCCGGTCACTAAAAGAGACCATCTTCTTC 1882

  scaffold257|s     429227 TTAGACAACTCATTAGACTTGGATGCATTCTTGGGTCCACCTCCAACGTT 429276
                           i    ii v  i    v     v i iv          vi       v  
C scaffold9|siz       1881 CTAGATGAGTCGTTAGCCTTGGCTACGGTCTTGGGTCCTTCTCCAACCTT 1832

  scaffold257|s     429277 CTTGGTGCGGTATAGGCCTTCTTGATGCATTCAAGGACTTTGAGAAGTTC 429326
                           i i    v  --          i     i         -           
C scaffold9|siz       1831 TTCGGTGGGG--TAGGCCTTCTCGATGCGTTCAAGGAC-TTGAGAAGTTC 1785

  scaffold257|s     429327 CCTGACACTTTGTGGTACCAAAGTTCCACTGAGCGTGTATTGATCTTGCC 429376
                                    i             i          vii     i  i    
C scaffold9|siz       1784 CCTGACACTCTGTGGTACCAAAGCTCCACTGAGCTCATATTGGTCCTGCC 1735

  scaffold257|s     429377 AGTTCGGAGGAACCATCCTGATGATGTGGCTTGCCAAGTTGGCATCATCA 429426
                                vv              v                 i          
C scaffold9|siz       1734 AGTTCCTAGGAACCATCCTGAGGATGTGGCTTGCCAAGTCGGCATCATCA 1685

  scaffold257|s     429427 AATGGCCCACATACCTTCGTTGACTTTGCAGCCTTTGAAGAGTAGTATAG 429476
                                   i     i     v                       iv i  
C scaffold9|siz       1684 AATGGCCCGCATACTTTCGTAGACTTTGCAGCCTTTGAAGAGTAAAACAG 1635

  scaffold257|s     429477 GCATGGCAAGAGTTCTGCGTACCTTTTAAGGCATTGGATCCTCTGCACAA 429526
                              i           ii i    iv       i                 
C scaffold9|siz       1634 GCACGGCAAGAGTTCCACATACCCGTTAAGGCGTTGGATCCTCTGCACAA 1585

  scaffold257|s     429527 AGTCCCGGATGGGTACTCTGCTTGTTTTCTTCAGCCCATTGCTGATGTAG 429576
                                 v         i   i   v                         
C scaffold9|siz       1584 AGTCCCTGATGGGTACCCTGTTTGGTTTCTTCAGCCCATTGCTGATGTAG 1535

  scaffold257|s     429577 AAAG-ATTCCTGCTC-----CATCAGTC--GAAGACAGTCTGCAGATGCA 429618
                               -i         -----        --    i i        i    
C scaffold9|siz       1534 AAAGCGTTCCTGCTCCGCTGCATCAGTCCTGAAGGCGGTCTGCAGGTGCA 1485

  scaffold257|s     429619 ACTGGACACACTCCAAAACAGAGGCTAATGATGCCGGGCGTTTTGTGGGA 429668
                                     i   vi  vi    iiv v                     
C scaffold9|siz       1484 ACTGGACACATTCCTGAAAGGAGGTCCAAGATGCCGGGCGTTTTGTGGGA 1435

  scaffold257|s     429669 TTCTCAGTCCCATACACATCCATCGAGGGCTTCCGGTCAATCTGCTCATC 429718
                            v   i              ii  v    i iv i  ii  i     vi 
C scaffold9|siz       1434 TGCTCGGTCCCATACACATCTGTCCAGGGTTCGCAGTTGATTTGCTCCCC 1385

  scaffold257|s     429719 AACGATGGTGGTCCAAGGGTGACGGGCAGTCTCTGAAAGTTGGATGGAGT 429768
                                             ii             i  v i   ii      
C scaffold9|siz       1384 AACGATGGTGGTCCAAGGACGACGGGCAGTCTCCGACAATTGAGTGGAGT 1335

  scaffold257|s     429769 ACTGCA-AAACATTGCATATGCAGCGGACTCTATGGTCTCACTAGTGCAT 429817
                                 -i  v  i  v ivv        v   v  i      i   iiv
C scaffold9|siz       1334 ACTGCAGGAAGATCGCTTGGCCAGCGGACACTAGGGCCTCACTGGTGTGG 1285

  scaffold257|s     429818 GTTTTGGCAACAGTTGCCTTTTTCCACAACTGGAGAATGGGTGAATTTTT 429867
                           i    i   i       i  v      i       i i   v       i
C scaffold9|siz       1284 ATTTTAGCAGCAGTTGCTTTGTTCCACGACTGGAGGACGGGGGAATTTTC 1235

  scaffold257|s     429868 ATCCATTCCCTTATACTTGGCTTTGGCCTCAGTGGCCGCAGTCAGTTTTT 429917
                               i i  i  iv              v                    v
C scaffold9|siz       1234 ATCCGTCCCTTTGAACTTGGCTTTGGCCGCAGTGGCCGCAGTCAGTTTTG 1185

  scaffold257|s     429918 CCTCAGA-----GGTCTGCCTTACAGGCTTTCTTATAATCCATGTCCAAT 429962
                                 v-----vi              -   iii  i   i    i  v
C scaffold9|siz       1184 CCTCAGCCTTTTCATCTGCCTTACAGGC-TTCCCGTAGTCCGTGTCTAAG 1136

  scaffold257|s     429963 CCTCTCTGGGAGATTATATCCAGAGAGGTCTGGACATGGTTAAGGAACTG 430012
                                      i     v    vv                 i        
C scaffold9|siz       1135 CCTCTCTGGGAAATTATTTCCATCGAGGTCTGGACATGGTTGAGGAACTG 1086

  scaffold257|s     430013 CTGAGGACTTCCCTGGTTGAAGAGGGCAACAGACAAGGTCATTTTGTTGG 430062
                           i v           v  i     v  ii                      
C scaffold9|siz       1085 TTCAGGACTTCCCTCGTCGAAGACGGTGACAGACAAGGTCATTTTGTTGG 1036

  scaffold257|s     430063 AGACCTTAATCTTATTGATCACCTTGGGGGTGTGTCCATGGAAAGGATAA 430112
                                  i  i  i     i     v   --          v iv iv  
C scaffold9|siz       1035 AGACCTTGATTTTGTTGATTACCTTCGGG--GTGTCCATGGCAGTGGGAA 988

  scaffold257|s     430113 TGTAGGAGATGGGTGGCTTGGACCTCCCTGAGCTCCTTTCACACTCTTGT 430162
                                  i           i           i    v         i   
C scaffold9|siz        987 TGTAGGAAATGGGTGGCTTAGACCTCCCTGAACTCCGTTCACACTCCTGT 938

  scaffold257|s     430163 GGCTTGAGGCCTTCTGGGCTTGACTTGCTTGCCAACATCCTTGCAATTGC 430212
                                   v              i     v i i       ivi      
C scaffold9|siz        937 GGCTTGAGTCCTTCTGGGCTTGATTTGCTGGTCGACATCCTCTTAATTGC 888

  scaffold257|s     430213 CTCTCCAATGGG--------------------------AGGTCTTGGGTG 430236
                              v    v   --------------------------            
C scaffold9|siz        887 CTCGCCAAGGGGCGTATTATAAAACAAGGCCTTGAAGAAGGTCTTGGGTG 838

  scaffold257|s     430237 CCCTGTGGAGGTTAGCTCGAAAAAGAA-TTTTTTATTTTTTTGTTTTTAA 430285
                                 v                    -              i       
C scaffold9|siz        837 CCCTGTTGAGGTTAGCTCGAAAAAGAATTTTTTTATTTTTTTATTTTTAA 788

  scaffold257|s     430286 AATTTTCTTCTTTGCTTTCTATTTCTTGAAAGTCTTGTTTCCAACTATTT 430335
                            v        v i vi  i                  i            
C scaffold9|siz        787 ATTTTTCTTCGTCGGCTTTTATTTCTTGAAAGTCTTGCTTCCAACTATTT 738

  scaffold257|s     430336 TGCGAGAATTCTTGATCATGAAATGAATCCAACT---------------- 430369
                           i           i     i     v     i   ----------------
C scaffold9|siz        737 CGCGAGAATTCTCGATCACGAAATTAATCCGACTCGTAGGAATCCCCGAT 688

  scaffold257|s     430370 ----------------TCAAAGATGATTGCTAA-ACTTGCCAATCGCAGG 430402
                           ----------------  i   v v  i   i -i  i  ii     i  
C scaffold9|siz        687 CGCAGAAGTCGATTGCTCGAAGTTTATCGCTGATGCTCGCTGATCGCGGG 638

  scaffold257|s     430403 ATAATTTTTAGAGAGCTTGCCAATTGCAAAACGGAAGGAATTCATTGATC 430452
                             v -    i       i ivi  i  i    v v        i i    
C scaffold9|siz        637 ATTA-TTTTGGAGAGCTCGTAGATCGCGAAACCGTAGGAATTCGTCGATC 589

  scaffold257|s     430453 GTGAGGATGATTTTGGAGAGATCGTCGATCGCGCAAAAAAA-GTATTGCT 430501
                            i vi v          v i           i         -    i   
C scaffold9|siz        588 GCGTAGCTGATTTTGGATAAATCGTCGATCGTGCAAAAAAACGTATCGCT 539

  scaffold257|s     430502 AACGCAAAAAAGTTAAAATTGCTGCTCACGATTAAAAAA--ATTAGCGCA 430549
                           iii  -i               i    i    v      --i      i 
C scaffold9|siz        538 GGTGC-GAAAAGTTAAAATTGCCGCTCGCGATAAAAAAATTGTTAGCGTA 490

  scaffold257|s     430550 CATTGTGCCGGAGGGGTTGGACGTCGATGGCTTTGGTGCGTGAAAGTCGC 430599
                            v i   i    i i      i                  i   i     
C scaffold9|siz        489 CCTCGTGTCGGAAGAGTTGGATGTCGATGGCTTTGGTGCGCGAAGGTCGC 440

  scaffold257|s     430600 ACCACGGCTATCTTAATATAGTGCCCTGGGCCG--TTTTGTAGCAAAAAA 430647
                                  i     vv v      v    i    --vv    v i      
C scaffold9|siz        439 ACCACGGTTATCTATAGATAGTGACCTGAGCCGAAAATTGTCGTAAAAAA 390

  scaffold257|s     430648 TATCACACAAAAATTATAGGTAGGTTCGACATGTGTCGGAAATTTTATTT 430697
                                 i i                  i   v      i i    v    
C scaffold9|siz        389 TATCACGCGAAAATTATAGGTAGGTTCAACAGGTGTCGAAGATTTGATTT 340

  scaffold257|s     430698 TATGAGC-ATATTTTG--CTCAAATTGTGAGGATGAAAGGGCAGTGGAAC 430744
                                  -        --  ---            i  i           
C scaffold9|siz        339 TATGAGCTATATTTTGTACT---ATTGTGAGGATGGAAAGGCAGTGGAAC 293

  scaffold257|s     430745 TGCACTTCCAATCCTCATGATGCAACCAAAATTTGTGTGGGTTCTACACA 430794
                               -         vv i       v i vvv v    i    - vi   
C scaffold9|siz        292 TGCA-TTCCAATCCAAACGATGCAAACGATCATGGTGTAGGTT-TCTACA 245

  scaffold257|s     430795 CAAT-TGGTATGCTCTTACCCTTCTCA--------------------AAG 430823
                               -       i  v         v --------------------v  
C scaffold9|siz        244 CAATATGGTATGTTCATACCCTTCTGATAGATGCTTAGATCTTCCTCCAG 195

  scaffold257|s     430824 GGTGTTCCCTTGCTTGGGGCTATGGACTTCTGTGTTGGGGAGTCCATGCC 430873
                                  i    i      i v  i     ii                  
C scaffold9|siz        194 GGTGTTCTCTTGTTTGGGGTTCTGAACTTCCATGTTGGGGAGTCCATGCC 145

  scaffold257|s     430874 ATTGGGAGTAGGGCAGTGGACTCCTGTGTTGGGGAGTCT----ATG--CC 430917
                           i i     -------        iiv ii v   ivi  ----   --  
C scaffold9|siz        144 GTCGGGAG-------GTGGACTCTCCTACTTGGGGTCCTGAGAATGCTCC 102

  scaffold257|s     430918 T-TTTGGATCAGGTGCAGTGGACTCTCTTCCTGGGGAGTCCTGA-GAATG 430965
                            -   i i ivv  i  vv  i-----v v viiii  -v    -vv   
C scaffold9|siz        101 TATTTAGGTTTTGTACACAGGG-----GTACAAAAAAG-GCTGATTCATG 58

  scaffold257|s     430966 ATCCTTTTGGATTTTGTACCAAAAGGTACAAAAATGAGCTGATTCTTGGC 431015
                           v   v   i i       v v ii           -              
C scaffold9|siz         57 CTCCATTTAGGTTTTGTAGCCAGGGGTACAAAAAT-AGCTGATTCTTGGC 9

  scaffold257|s     431016 CTATGTCA 431023
                                   
C scaffold9|siz          8 CTATGTCA 1

Matrix = 20p43g.matrix
Kimura (with divCpGMod) = 13.83
Transitions / transversions = 1.86 (361/194)
Gap_init rate = 0.02 (67 / 3745), avg. gap size = 2.90 (194 / 67)


342 21.87 4.12 1.00 scaffold257|size437727 431097 431193 (6341) C rnd-5_family-2867#Unknown (426) 104 5 m_b1760s001i62 85099

  scaffold257|s     431097 TAAGGACTATTAAAGTATCATCATTTTT-GACCGTGATAT-GTAGAGTCA 431144
                             v       vv ii    -i       -   vii     - vi i    
C rnd-5_family-        104 TATGGACTATGTAGATATC-CCATTTTTTGACAACGATATTGGGGGGTCA 56

  scaffold257|s     431145 TTGTATAATCCTACATGGGAGTAAGTATTGCT--GGAAAAATCTCATGTT 431192
                             i    v   ?  i     i i v  iv   --i               
C rnd-5_family-         55 TTATATACTCCNACGTGGGAATGACTACAGCTCAAGAAAAATCTCATGTT 6

  scaffold257|s     431193 G 431193
                            
C rnd-5_family-          5 G 5

Matrix = 20p43g.matrix
Kimura (with divCpGMod) = 23.89
Transitions / transversions = 1.62 (13/8)
Gap_init rate = 0.04 (4 / 96), avg. gap size = 1.25 (5 / 4)


653 21.08 14.41 1.50 scaffold257|size437727 431232 431467 (6067) rnd-1_family-330#Unknown 1 266 (249) m_b1760s001i63 85100

  scaffold257|s     431232 GACTGGCTACAACCATTATGTCTACTATTTGGTGGTTGAGTAAATATTTT 431281
                              i  i i  i   i--- v? i   ?  v??v  i?   ? v      
  rnd-1_family-          1 GACCGGTTGCAGCCAC---GGNTGCTANTTTNNCGTCNAGTNACTATTTT 47

  scaffold257|s     431282 -TCACCCAACTTTGGCAAAATGG--------------------------- 431303
                           -       -   i v i      ---------------------------
  rnd-1_family-         48 GTCACCCA-CTTCGCCGAAATGGTAACTAGACCCCCAACTTCGCCGGTGC 96

  scaffold257|s     431304 -ACCACGGTAAGATCTCTGTTCAATTGCCAAAAAA-TAGTAAACCT--CT 431349
                           -i           vi  i   ? i           - i  ?   v --i 
  rnd-1_family-         97 AGCCACGGTAAGAATTCCGTTNAGTTGCCAAAAAAATGGTNAACGTAATT 146

  scaffold257|s     431350 TTTTTCTGACTGGTTCCTTTTTGAGGTCGGTTTGGGAAACAGTTCTATTT 431399
                                     i          i i     v     vi   i    i    
  rnd-1_family-        147 TTTTTCTGACCGGTTCCTTTTCGGGGTCGTTTTGGTGAACGGTTCCATTT 196

  scaffold257|s     431400 TCTGTTTTTGGTTACTAAAAA-GGGTCTACTCACACTAGTTTTGTCTGCA 431448
                           i?vv    i   i        -?v i?v     v?i? v vv     i  
  rnd-1_family-        197 CNATTTTTCGGTCACTAAAAATNTGCNAACTCAGNTNATTGGTGTCTACA 246

  scaffold257|s     431449 -AGACTTGTTTACTAGTTCC 431467
                           -   i i?vv  ?? i    
  rnd-1_family-        247 GAGATTCNAGTANNAATTCC 266

Matrix = 20p43g.matrix
Kimura (with divCpGMod) = 22.01
Transitions / transversions = 1.58 (30/19)
Gap_init rate = 0.04 (10 / 235), avg. gap size = 3.80 (38 / 10)


230 17.65 5.88 0.00 scaffold257|size437727 431621 431671 (5863) rnd-5_family-3600#Unknown 35 88 (396) m_b1760s001i64 85101

  scaffold257|s     431621 TTTTATGCACAGTT-GCATAGCCTTTATTGTCTGCCCTCCATC--AGTGT 431667
                                    i    -   i v    i        v  vi    --i  i 
  rnd-5_family-         35 TTTTATGCATAGTTTGCACACCCTTCATTGTCTGGCCGTCATCCGGGTAT 84

  scaffold257|s     431668 GCAC 431671
                               
  rnd-5_family-         85 GCAC 88

Matrix = 20p43g.matrix
Kimura (with divCpGMod) = 20.54
Transitions / transversions = 2.00 (6/3)
Gap_init rate = 0.04 (2 / 50), avg. gap size = 1.50 (3 / 2)


293 26.07 11.68 2.00 scaffold257|size437727 431761 431897 (5637) genome_9_99210#DNA 191 340 (2) m_b1760s001i65 85102

  scaffold257|s     431761 GGGGGTTCACATATTGGGTATGCA----T-TTTTTCTTCTGTTGGGCAGA 431805
                                 vvi   v v         ---- -       vv vivi  ii  
  genome_9_9921        191 GGGGGTAGGCATCTGGGGTATGCAAAAATATTTTTCTGATTCGAGGTGGA 240

  scaffold257|s     431806 GTGGACAGTGTCAGAATATCGATCTTGCCTAACC----AGGCATACACCT 431851
                            iv  v ---      v       v      v  ---- ii     v ii
  genome_9_9921        241 GCCGAGA---TCAGAAAATCGATCGTGCCTACCCCAAAAAACATACCCTC 287

  scaffold257|s     431852 A------CTCATAACCAATTAAACTATGTATTTTA-GAGGTGGGTATGAA 431894
                            ------     v   v   iiiv i         -     i   i  v 
  genome_9_9921        288 ATAAGAGCTCATTACCTATTGGGGTGTGTATTTTACGAGGTAGGTGTGCA 337

  scaffold257|s     431895 AGA 431897
                            i 
  genome_9_9921        338 AAA 340

Matrix = 20p43g.matrix
Kimura (with divCpGMod) = 31.29
Transitions / transversions = 0.94 (17/18)
Gap_init rate = 0.06 (8 / 136), avg. gap size = 2.38 (19 / 8)


244 15.22 0.00 0.00 scaffold257|size437727 431971 432016 (5518) rnd-1_family-363#Unknown 22 67 (500) m_b1760s001i66 85103

  scaffold257|s     431971 TCACTATTTTGCATGGCAAGTTGTAAGATAGCAACAATGGCAGCAA 432016
                             ? i      v        i  ?iv?  ?i  i    ?    ?  
  rnd-1_family-         22 TCNCCATTTTGAATGGCAAGCTGNGTNATNACAGCAATNGCAGNAA 67

Matrix = 20p43g.matrix
Kimura (with divCpGMod) = 20.47
Transitions / transversions = 2.50 (5/2)
Gap_init rate = 0.00 (0 / 45), avg. gap size = 0.0 (0 / 0)


1958 4.33 5.08 0.75 scaffold257|size437727 432200 432455 (5079) C genome_1_8676#DNA (0) 267 1 m_b1760s001i67 85104

  scaffold257|s     432200 CTAGGTTGCTAAT-ATT--TTTTGGTACTGTCATCAAAACCCCCCAAATA 432246
                                    v   - i --     v        i          v     
C genome_1_8676        267 CTAGGTTGCAAATTACTGTTTTTGTTACTGTCACCAAAACCCCCAAAATA 218

  scaffold257|s     432247 TGACTGTCACAGTAATCATGGTAATTCCCCAAAAATTACTGTATATTCTC 432296
                            v                              i               i 
C genome_1_8676        217 TTACTGTCACAGTAATCATGGTAATTCCCCAAGAATTACTGTATATTCCC 168

  scaffold257|s     432297 CAGTAATTTTGCAGGAGGAGTCTCATTGATTACCCTAACCCCAACCCTAA 432346
                                                                             
C genome_1_8676        167 CAGTAATTTTGCAGGAGGAGTCTCATTGATTACCCTAACCCCAACCCTAA 118

  scaffold257|s     432347 ATTGATTTTA----------AATTTCACTGCGACAAGAACCGCCTACCCT 432386
                                     ----------                         v    
C genome_1_8676        117 ATTGATTTTAGTTAGACAGTAATTTCACTGCGACAAGAACCGCCTTCCCT 68

  scaffold257|s     432387 CCAAATAAAAGGCAATATTACCCAGTAATCCTAAGTTACTGGGGAATTAC 432436
                               --                            i               
C genome_1_8676         67 CCAA--AAAAGGCAATATTACCCAGTAATCCTAAATTACTGGGGAATTAC 20

  scaffold257|s     432437 TGGGTAATTTGTAACCTAG 432455
                                      i       
C genome_1_8676         19 TGGGTAATTTGCAACCTAG 1

Matrix = 20p43g.matrix
Kimura (with divCpGMod) = 4.47
Transitions / transversions = 1.20 (6/5)
Gap_init rate = 0.02 (5 / 255), avg. gap size = 3.00 (15 / 5)


1750 20.67 2.02 2.28 scaffold257|size437727 432695 433090 (4444) rnd-1_family-677#Unknown 367 761 (0) m_b1760s001i68 85105

  scaffold257|s     432695 ATCTCTTCAGGTCCAGATAAGTCAACTTGGAGCAAAGAGTACCTTACAGT 432744
                                          i  v             --i   i    v i    
  rnd-1_family-        367 ATCTCTTCAGGTCCAAATCAGTCAACTTGGAG--GAGAATACCATGCAGT 414

  scaffold257|s     432745 TGCTCTTGTTGTGGGTATCAATTCTGATAATCTCTTGTCCATCTATCACA 432794
                                   vi  v  i iii i v      i                i  
  rnd-1_family-        415 TGCTCTTGGCGTTGGCACTGACTATGATAACCTCTTGTCCATCTATCGCA 464

  scaffold257|s     432795 G-----AAAACAGAGAATTATCGAGGAAACTGAAGGCTGCCCATCAAACA 432839
                           i-----           i    i      ?                    
  rnd-1_family-        465 AGAATAAAAACAGAGAACTATCAAGGAAANTGAAGGCTGCCCATCAAACA 514

  scaffold257|s     432840 TAAATCACATCACTTATCAATAAATAACTAGGGAAGCATTTACATGGAAA 432889
                            v       v  i ii           i viiv v       -       
  rnd-1_family-        515 TCAATCACAGCATTCGTCAATAAATAATTTAATATGCATTTA-ATGGAAA 563

  scaffold257|s     432890 TTTCACACACATTT-TATGCTATTACTACCCGATTCCTTGA--ATTGTGT 432936
                              i v vi     -v   i       iiiiv   i   v --v      
  rnd-1_family-        564 TTTTAGAAGCATTTAAATGTTATTACTGTTTTATTTCTTCACTCTTGTGT 613

  scaffold257|s     432937 CACTGTTTGCACGGATTTGTTGCACGTGGGCCACCAAGTCACGTTTACTG 432986
                           v    iv  i  vv  viv     vv   i v          v      i
  rnd-1_family-        614 AACTGCATGTACCCATACTTTGCAGTTGGACGACCAAGTCACCTTTACTA 663

  scaffold257|s     432987 GGATACAAACCATGTGAAGAAGGCCATAAGTGCAGTACAGATATTTAAGC 433036
                             - i    v    i i       i   v     v     v   v iv  
  rnd-1_family-        664 GG-TGCAAAGCATGCGGAGAAGGCTATATGTGCACTACAGCTATATGTGC 712

  scaffold257|s     433037 ATCAAAAAGCCAACAAAGGCCATGTACATAATATAGACCTGTGATGTGAC 433086
                                          v vi  i  i  ---      -- i   v  i   
  rnd-1_family-        713 ATCAAAAAGCCAACACACACCGTGCAC---ATATAG--CCGTGTTGCGAC 757

  scaffold257|s     433087 TATA 433090
                            i  
  rnd-1_family-        758 TGTA 761

Matrix = 20p43g.matrix
Kimura (with divCpGMod) = 22.17
Transitions / transversions = 1.29 (45/35)
Gap_init rate = 0.03 (12 / 395), avg. gap size = 1.42 (17 / 12)


325 23.81 0.00 1.19 scaffold257|size437727 433168 433252 (4282) rnd-1_family-387#Unknown 2 85 (84) m_b1760s001i69 85106

  scaffold257|s     433168 TCCACATCTAAACAAACATCATATTTTAGCAACCATAAATATTGGAAAAT 433217
                                i v   i i i-   i             i i  i   ?i     
  rnd-1_family-          2 TCCACGTGTAAGCGAG-ATCGTATTTTAGCAACCGTGAACATTNAAAAAT 50

  scaffold257|s     433218 GACAACCGTGCATGCACATTAAACATCAGTCACTA 433252
                             ii      ?v     vvii ?v   i  i?   
  rnd-1_family-         51 GATGACCGTGNCTGCACCACGANGATCGGTTNCTA 85

Matrix = 20p43g.matrix
Kimura (with divCpGMod) = 21.17
Transitions / transversions = 3.00 (15/5)
Gap_init rate = 0.01 (1 / 84), avg. gap size = 1.00 (1 / 1)


1612 24.52 3.62 0.47 scaffold257|size437727 433254 433667 (3867) C genome_9_4307#DNA (1) 430 4 m_b1760s001i70 85107

  scaffold257|s     433254 CGTATATCTCAGGTCATAA-----------TGCCAAAAGATACACAAAAA 433292
                                     i v      -----------  i           ivv  i
C genome_9_4307        430 CGTATATCTCGGTTCATAAGAGCCGGAAAATGTCAAAAGATACATTTAAG 381

  scaffold257|s     433293 ---ATACTTATAATAGATGTGAAGTTAGTGCTGATAACATGGGAAAAAT- 433338
                           ---  -        vvi  ii       v v  v     i        v-
C genome_9_4307        380 TTTAT-CTTATAATCCGTGCAAAGTTAGAGATGCTAACACGGGAAAAAAA 332

  scaffold257|s     433339 CATATGTATCAAAACCTTTTACTGAAGAACATGTTGGTACTGTATGTTGT 433388
                           i   v     v iv iv     ii   v ii                i i
C genome_9_4307        331 TATAAGTATCCAGCCTATTTACCAAAGTATGTGTTGGTACTGTATGTCGC 282

  scaffold257|s     433389 GCCCATTTCCTTACAATTTTGTCCCAATGCCCCAGAAATTCCCCATGTGT 433438
                              v        v v        i i    v  vvvi          iv 
C genome_9_4307        281 GCCAATTTCCTTTCCATTTTGTCTCGATGCACCTCCGATTCCCCATGCTT 232

  scaffold257|s     433439 GTTGTGTGTAAAATAATTGGTGGTGAGTTTTGCAATGAATTGCCATAACT 433488
                                    i    iiv-             v i ii     vv v    
C genome_9_4307        231 GTTGTGTGTGAAATGGG-GGTGGTGAGTTTTCCGACAAATTGAGAGAACT 183

  scaffold257|s     433489 TGGCAACCAACTGAACTCACAATGAGCTATGCATATCCGCGTGTTGCTGT 433538
                           i          i i i i i  v  v v        iv  i         
C genome_9_4307        182 CGGCAACCAACCGGATTTATAAGGACCAATGCATATTGGCATGTTGCTGT 133

  scaffold257|s     433539 GGAGTAGGAGAAACTATTTATGAAGGCTTCAGAATGTGTGAGGTTTATTT 433588
                           v           v v  ivv i v  i  i       vi i   iv    
C genome_9_4307        132 TGAGTAGGAGAATCGATCACTAATGGTTTTAGAATGTCCGGGGTCGATTT 83

  scaffold257|s     433589 TATGGATGAAAAGTATGAATGTCATCAAAATTGACAATATGTATCTTATA 433638
                           v    i v    ii ii        v     i ivi v  i         
C genome_9_4307         82 AATGGGTTAAAAACACAAATGTCATGAAAATCGGGGAAATATATCTTATA 33

  scaffold257|s     433639 ATCTGTAGGCCCTCATGAAACTAGATATA 433667
                              i  i   i  i     v v       
C genome_9_4307         32 ATCCGTGGGCTCTTATGAACCGAGATATA 4

Matrix = 20p43g.matrix
Kimura (with divCpGMod) = 25.42
Transitions / transversions = 1.20 (55/46)
Gap_init rate = 0.01 (4 / 413), avg. gap size = 4.25 (17 / 4)


394 15.62 0.00 0.00 scaffold257|size437727 433689 433752 (3782) rnd-1_family-387#Unknown 90 153 (16) m_b1760s001i71 85106

  scaffold257|s     433689 TATGACAACTGCGTACTCCAATGGTCACCAAAAATAACTAGCAACTGATA 433738
                               i?   i ii      i i               i       i  v 
  rnd-1_family-         90 TATGGNAACCGTATACTCCGACGGTCACCAAAAATAATTAGCAACCGAAA 139

  scaffold257|s     433739 AAATAGTAGCCTTG 433752
                            ?         v  
  rnd-1_family-        140 ANATAGTAGCCGTG 153

Matrix = 20p43g.matrix
Kimura (with divCpGMod) = 11.24
Transitions / transversions = 4.00 (8/2)
Gap_init rate = 0.00 (0 / 63), avg. gap size = 0.0 (0 / 0)


2217 16.78 5.31 0.88 scaffold257|size437727 433753 434185 (3349) genome_1_94420-9]2#Unspecified 16 467 (40) m_b1760s001i72 85108

  scaffold257|s     433753 TTTCCTAAAAATTGCCCAACTATCAACTGAAGTATCAACCTTATCAACTA 433802
                              v i         i        i  iv       i   i    i    
  genome_1_9442         16 TTTGCCAAAAATTGCTCAACTATCGACCTAAGTATCGACCCTATCGACTA 65

  scaffold257|s     433803 TTATTGGCAGGATTGATAAAATATCAAGCATCAACTAAATAGTAGATAGT 433852
                               i i i       -          ii  ii                 
  genome_1_9442         66 TTATCGACGGGATTGA-AAAATATCAAATATTGACTAAATAGTAGATAGT 114

  scaffold257|s     433853 ATTGACTCCTGTCAACAAAAAAGTTGATAGAAAGTCAATCCATCAAC-TT 433901
                                                           i  ii   i  ii  -  
  genome_1_9442        115 ATTGACTCCTGTCAACAAAAAAGTTGATAGAAGGTTGATCTATTGACTTT 164

  scaffold257|s     433902 TTTAGTCGACATTTCAACTGTGTGAGTGGAT----TC----------TAT 433937
                                       v  i           v   ----  ----------   
  genome_1_9442        165 TTTAGTCGACATGTCGACTGTGTGAGTCGATACTATCGACTGCTTGATAT 214

  scaffold257|s     433938 CAACCAACTATTGACCATGTTA-ATAGGAACTTGTA-GTACTTAATTCCA 433985
                            i         i      i   -     v   i   -   v vv  v   
  genome_1_9442        215 CGACCAACTATCGACCATATTAGATAGGTACTCGTAGGTAGTACATACCA 264

  scaffold257|s     433986 ACTATCGACAAACTATTGATGTTTTCATGACTATTTGTCTATCGTTGGTC 434035
                                i   v      i  i        v  --- i   v  v       
  genome_1_9442        265 ACTATTGACCAACTATCGACGTTTTCATCAC---TCGTCGATAGTTGGTC 311

  scaffold257|s     434036 AATAGTTGGTTGACATGTCAACAAGTATGAAAAT-TAAGTTGAGAATATT 434084
                                     i                 i    i-v    i  v i    
  genome_1_9442        312 AATAGTTGGTCGACATGTCAACAAGTATAAAAACAAAAGTCGATAGTATT 361

  scaffold257|s     434085 GAACCTTATTGACCAAAAAGTCAACAGAAGGTCAACCTATCGACT-TAGC 434133
                             vi i i i           ii i        i       i   -    
  genome_1_9442        362 GACTCCTGTCGACCAAAAAGTTGATAGAAGGTCGACCTATCAACTCTAGC 411

  scaffold257|s     434134 TGTCTATTTTGTATCGGCTACTATGGAC----AAAAGAACTTTCCACAAA 434179
                               v i  vv   i i       v   ----    i    v iv  v  
  genome_1_9442        412 TGTCGACTTACTATTGACTACTATCGACAAAAAAAAAAACTATTGACCAA 461

  scaffold257|s     434180 CTACCA 434185
                              i  
  genome_1_9442        462 CTATCA 467

Matrix = 20p43g.matrix
Kimura (with divCpGMod) = 14.93
Transitions / transversions = 2.13 (49/23)
Gap_init rate = 0.03 (12 / 432), avg. gap size = 2.25 (27 / 12)


1935 15.01 8.80 2.26 scaffold257|size437727 434188 434562 (2972) genome_4_21158#DNA 6 404 (17) m_b1760s001i73 85109

  scaffold257|s     434188 TATCTCAGTGTATAAGATCCACCAAATTTCAAAAGATAGATTAAAACATA 434237
                               v i  v v  i     v v    v          vv      v   
  genome_4_2115          6 TATCACGGTCTTTAGGATCCCCAAAATGTCAAAAGATACTTTAAAAAATA 55

  scaffold257|s     434238 TCTTAT--TCTGAGCAAAGCTGGTGGTACCAACAAGAGAAAAAGTAATGG 434285
                                 --   vv        i   i i   i  v        i    i 
  genome_4_2115         56 TCTTATAATCTTTGCAAAGCTAGTGATGCCAGCACGAGAAAAAATAATAG 105

  scaffold257|s     434286 CATCTTTCCTATTTACTTTGGGGTAGCGTTATTGTACCATATTTTTCCTC 434335
                           i                   i      v               -------
  genome_4_2115        106 TATCTTTCCTATTTACTTTGAGGTAGCCTTATTGTACCATATT------- 148

  scaffold257|s     434336 CCGCCATTTCACTTCTCTTGCTCTGATGTGCTGTCCACCCCTCC------ 434379
                           --  v                 ii vi       i         ------
  genome_4_2115        149 --GCAATTTCACTTCTCTTGCTTCGCCGTGCTGTTCACCCCTCCACCATG 196

  scaffold257|s     434380 -----GAGATGTGTGGTTACTTTCGCTGAAATTGGAAGTTCCTCGGCGAC 434424
                           -----            v      v v  v  i       i      i  
  genome_4_2115        197 TGCTCGAGATGTGTGGTGACTTTCTCGGACATCGGAAGTTTCTCGGCAAC 246

  scaffold257|s     434425 CATATGGAGTCACAGGGAGCGAACCAAATGGTAATGTTGCTTTGAGAAAG 434474
                              i    i                 v    vvi       v v      
  genome_4_2115        247 CATGTGGAATCACAGGGAGCGAACCACATGGGCGTGTTGCTGTCAGAAAG 296

  scaffold257|s     434475 GTGAGTCTAATGATAAAGGGTTTAGAACGTCCTGGGTTGTTTTATTAG-- 434522
                                     iv                    v    i      i   --
  genome_4_2115        297 GTGAGTCTAACCATAAAGGGTTTAGAACGTCCGGGGTCGTTTTACTAGCT 346

  scaffold257|s     434523 G------------------GAAATCTGAAAAGCATATCTTATAATCCGTG 434554
                            ------------------i     v v   i                  
  genome_4_2115        347 GAAAAATACAAATGTCAGCAAAATCGGCAAAACATATCTTATAATCCGTG 396

  scaffold257|s     434555 GGAACTTA 434562
                              v i  
  genome_4_2115        397 GGATCCTA 404

Matrix = 20p43g.matrix
Kimura (with divCpGMod) = 14.96
Transitions / transversions = 0.90 (26/29)
Gap_init rate = 0.03 (13 / 374), avg. gap size = 3.23 (42 / 13)


363 16.68 0.00 2.56 scaffold257|size437727 434672 434751 (2783) C genome_12_752#DNA (65) 803 726 m_b1760s001i74 85110

  scaffold257|s     434672 AAATAATTCATGATTACATTAGAAAACTACTTTGTAATTCACACCAAAAA 434721
                                  --   v vi        v              v          
C genome_12_752        803 AAATAAT--ATGTTAGCATTAGAACACTACTTTGTAATTAACACCAAAAA 756

  scaffold257|s     434722 GAGGATCACCATTTTTAATTGACAACTGCA 434751
                            v  i  v        v  v  i i   i 
C genome_12_752        755 GTGGGTCCCCATTTTTTATGGATAGCTGTA 726

Matrix = 20p43g.matrix
Kimura (with divCpGMod) = 18.86
Transitions / transversions = 0.62 (5/8)
Gap_init rate = 0.03 (2 / 79), avg. gap size = 1.00 (2 / 2)


890 26.62 4.90 3.48 scaffold257|size437727 434717 435226 (2308) rnd-1_family-363#Unknown 12 528 (39) m_b1760s001i75 85111

  scaffold257|s     434717 AAAAAGAGGATCACCATTTTTAATTGACAA-CTGCACAAGAACAGCAACT 434765
                              v     v  ?       v   - i   -   ?ii? v?       i?
  rnd-1_family-         12 AAACAGAGGCTCNCCATTTTGAAT-GGCAAGCTGNGTNATNACAGCAATN 60

  scaffold257|s     434766 GCC-CAAAAATATAACCATGTTGCA----TCGTGACGGTAAACTTGCTCA 434810
                             v-?     i ivii    i    ----  i  i   v v  i    iv
  rnd-1_family-         61 GCAGNAAAAACACTGTCATGCTGCAAAGGTCATGGCGGAACACCTGCTTC 110

  scaffold257|s     434811 AGGATCCAAAAGCTCTTGAGACAAGCATTCACAGTCTCATGCCTCC--CT 434858
                                ? ?vv viv     iv ?vvii  ?  i     ?       --  
  rnd-1_family-        111 AGGATNCNCCACTGCTTGAACCNCCTGTTNACGGTCTCNTGCCTCCTCCT 160

  scaffold257|s     434859 GA----ACTC-TCTTTTGCATTGCATCCGCCTCAGAAGAACGAGTCAACA 434903
                           ? ----i i -  v  -- v?   - i v    v iiivi v i  i - 
  rnd-1_family-        161 NACAATGCCCATCATT--CTNTGC-TTCTCCTCTGGGATGCCAATCGA-A 206

  scaffold257|s     434904 CCGCAGAAGGCACTTTTGTTACGTATGGGCTCTCACCAACATAACCATCA 434953
                              ----i    i  ivv  v i-i   ?vi   ?  ?  i  ?      
  rnd-1_family-        207 CCG----GGGCATTTCACTTTCA-GTGGNGCCTCNCCNACGTANCCATCA 251

  scaffold257|s     434954 TCCGCCTCCACCCTCTCGCCAAGCTCAAGTTCCTTCATCAGACC--ATCA 435001
                                   ?    ?   i-v i i     iiviv      ii  -- v i
  rnd-1_family-        252 TCCGCCTCNACCCNCTCA-AAGGTTCAAGCCATGTCATCAAGCCCGAGCG 300

  scaffold257|s     435002 CAAAAATGTTGATATCAGGCCAATCCTTGCAAGGATATGGTCCATTCAAC 435051
                           -      ? i? v    vv?i v   ii viv   ? ?  i     ? v 
  rnd-1_family-        301 -AAAAATNTCNAGATCATTNTACTCCCCGGGCGGANANGGCCCATTNATC 349

  scaffold257|s     435052 CACTTTATCTCCCCTGACAAAAT-TCCCATGCAACCTCGTG-CGCAATGC 435099
                             vivv  ?  ?  ? v ??   - i v i  v     i i-    iiv 
  rnd-1_family-        350 CAGCAGATNTCNCCNGTCNNAATGTTCAACGCCACCTCATACCGCAGCCC 399

  scaffold257|s     435100 AGACTTGCGCTAAACTTG--TATGAGGCAAACCC---GACCTTACTGCTG 435144
                              ------  i      -- v  i? i   v i--- ?  v iv ? v 
  rnd-1_family-        400 AGA------CTGAACTTGTTTTTGGNGTAAAACTNNGGNCCATGGTNCGG 443

  scaffold257|s     435145 GATCCTGCAGTCAGTGCAGTCCATGCTGAGGTGAGTATCATGTCATTTGT 435194
                                  v    ?    vi  v ii  ?  ?v ivvi    vv ??    
  rnd-1_family-        444 GATCCTGAAGTCNGTGCCATCAACACTNAGNAGGCAGTCATTGCNNTTGT 493

  scaffold257|s     435195 TGTGTTT---CCTGTCTTCAAATATAATCTGGAAA 435226
                           i iv   ---     ii    i  ?     ii   
  rnd-1_family-        494 CGCCTTTGNACCTGTTCTCAAGTANAATCTAAAAA 528

Matrix = 20p43g.matrix
Kimura (with divCpGMod) = 34.85
Transitions / transversions = 1.26 (73/58)
Gap_init rate = 0.06 (30 / 509), avg. gap size = 1.43 (43 / 30)

273 26.36 7.43 7.96 scaffold257|size437727 435085 435286 (2248) rnd-1_family-908#Unknown 1 201 (326) m_b1760s001i76 85111

  scaffold257|s     435085 CCTCGTGCGCAATGCAGACTTGCGCTAAACTTGTATGAGGCAAA-----C 435129
                               i i - i v  iv   ?v vi i       iv   vv   -----i
  rnd-1_family-          1 CCTCATAC-CGAAGCGCACTNCCCTTGAACTTGTGAGAGTAAAAGTNCTT 49

  scaffold257|s     435130 CCGACCTTACTGCTGGATCCTGCAGTCAGTGCAGTCCATGCTGAGGTGAG 435179
                              i---  iv           v i  ?  ? vi  v ii  v  ?v iv
  rnd-1_family-         50 CCGG---TATGGCTGGATCCTGAAATCNGTNCCATCAACACTCAGNAGGC 96

  scaffold257|s     435180 TATCA-TGTCATTTGTTGTGTTT---CCTGTCTTCAAATATAATCTGGAA 435225
                           vi   -  i i  -  iiiv   ---     ii     ? v        v
  rnd-1_family-         97 AGTCACTGCCGTT-GTCACTTTTGAACCTGTTCTCAAANAAAATCTGGAC 145

  scaffold257|s     435226 AAGAAACGACATGTTAGAAGAATATGTTG-ATGGAAAAAGTGAAATGCAC 435274
                             ?  -------       -   iv  ? -  ---?   i i  iii  v
  rnd-1_family-        146 AANAA-------GTTAGAA-AATGAGTNGTAT---NAAAATAAAGCACAG 184

  scaffold257|s     435275 AA-----ACTCACCACA 435286
                             -----          
  rnd-1_family-        185 AAACATTACTCACCACA 201

Matrix = 20p43g.matrix
Kimura (with divCpGMod) = 32.56
Transitions / transversions = 1.45 (29/20)
Gap_init rate = 0.10 (21 / 201), avg. gap size = 1.48 (31 / 21)


1830 18.22 12.38 1.26 scaffold257|size437727 435202 435629 (1905) C rnd-1_family-352#Unknown (19) 483 9 m_b1760s001i77 85112

  scaffold257|s     435202 CCTGTCTTCAAATATAATCTGGAAAAGAAACGACATGTTAGAAGAAT-AT 435250
                                ii     vi              i--  ---        v  -  
C rnd-1_family-        483 CCTGTTCTCAAAAGTAATCTGGAAAAGAG--GA---GTTAGAAGCATGAT 439

  scaffold257|s     435251 GTTGATGGAAAAAGTGAAATGCACAAACTCACCACAGCACTTTCAAGGTC 435300
                           v  i   v?     viv  vi   i    i              i     
C rnd-1_family-        438 TTTAATGTNAAAAGAACAAAACACGAACTTACCACAGCACTTTCGAGGTC 389

  scaffold257|s     435301 TGAGAGTGCATAGAT----------------------CAAGTCTTGGGGT 435328
                           i     ?        ----------------------? ?          
C rnd-1_family-        388 CGAGAGNGCATAGATGANTGGCCAGACGTACTTNCGNNANGTCTTGGGGT 339

  scaffold257|s     435329 CCAGAGCACCATTTTCAGATGCTGCAGCAGAAGAACCTTCTTCAGTTTGC 435378
                            v vi     v  ?  v     i  v     iv v     i  i   i i
C rnd-1_family-        338 CAACGGCACCCTTNTCCGATGCCGCTGCAGAGCATCCTTCCTCGGTTCGT 289

  scaffold257|s     435379 GGGTAGCACTTTAAAAAGTACATTGCCCACAGCAAGTGGCACTTTTCAGC 435428
                                      i ?i       ?      ?          vvv i  i  
C rnd-1_family-        288 GGGTAGCACTTCANGAAGTACANTGCCCANAGCAAGTGGCTGATCTCGGC 239

  scaffold257|s     435429 ATTCTCAAGCAGCAGGTCGTTCTCTGTGAGCAATGACCAAGCATTAACAG 435478
                           iiiv   i          i?v           ii v   v    ?   i 
C rnd-1_family-        238 GCCATCAGGCAGCAGGTCANGCTCTGTGAGCAGCGTCCATGCATNAACGG 189

  scaffold257|s     435479 CCACAGCAACACCTGTGCCAAAGTACTCACAAAAGCAAGGATCCTCC--- 435525
                            v  i        i i      i       ii    i?v        ---
C rnd-1_family-        188 CGACGGCAACACCCGCGCCAAAATACTCACGGAAGCGNCGATCCTCCGTG 139

  scaffold257|s     435526 --------------------------TACGGCGCTGCACATCCTTGGCAA 435549
                           --------------------------          v             
C rnd-1_family-        138 ACATCGGCAGCCAATTTTCTGCCCAGTACGGCGCTGGACATCCTTGGCAA 89

  scaffold257|s     435550 GGCGGTAGAAGACGTCGACGGTAGTGATGTCCCACTGCCATTTTGCTCGT 435599
                           v          v v  ?     v ?  v   v i     vi     ?   
C rnd-1_family-         88 CGCGGTAGAAGTCTTCNACGGTTGNGAGGTCACGCTGCCTCTTTGCNCGT 39

  scaffold257|s     435600 GGAAGATTG-TCATCCATATTCACCGAGAAA 435629
                                v i -     i- viv   v      
C rnd-1_family-         38 GGAAGTTCGTTCATCT-TTCGCACAGAGAAA 9

Matrix = 20p43g.matrix
Kimura (with divCpGMod) = 16.36
Transitions / transversions = 1.20 (42/35)
Gap_init rate = 0.03 (11 / 427), avg. gap size = 5.36 (59 / 11)


1278 18.97 20.00 1.04 scaffold257|size437727 435820 436224 (1310) C genome_9_8046#DNA (131) 603 123 m_b1760s001i78 85113

  scaffold257|s     435820 AACTAAATAAATCAATATTTATATAACGAGCATTCACAGAATGCTCATGT 435869
                               v       v      v i  i  v i    v  i    i       
C genome_9_8046        603 AACTTAATAAATGAATATTAACATGACCAACATTGACGGAATACTCATGT 554

  scaffold257|s     435870 TCATAT-GACATGGTCTAATAAATTAAATG------AAATGAAATAAGC- 435911
                               ii-  v    ii         v   i------    i i i  v -
C genome_9_8046        553 TCATGCAGAAATGGCTTAATAAATTCAATACACAACAAATAAGACAATCA 504

  scaffold257|s     435912 CT--------------TTTCCGAGAAATAAGACAATCGCCAAG------- 435940
                            i-------------- iv              v  ii  i  -------
C genome_9_8046        503 CCGCAAGATAAGACAATCGCCGAGAAATAAGACTATTACCGAGTCTCGGA 454

  scaffold257|s     435941 AA----ATTA------GACAATAACC----------------G-TTATTT 435963
                             ----    ------ i     ii ---------------- -      
C genome_9_8046        453 AATAGTATTATTTCTCGGCAATAGTCTTATTTCTCGGAGAAGGCTTATTT 404

  scaffold257|s     435964 TCC--AAATAAGAGGCATGTCTACATAGGAATAGTGATTGTTGACGTAGC 436011
                            i --                   i          i v i  v       
C genome_9_8046        403 TTCGGAAATAAGAGGCATGTCTACGTAGGAATAGTAAATATTCACGTAGC 354

  scaffold257|s     436012 --TCGG-AATAGCATTATTCCTTGGGAATAGCCTTATTCCTCGGGAA--- 436055
                           --    -     vv        i                     i  ---
C genome_9_8046        353 ACTCGGGAATAGGCTTATTCCTCGGGAATAGCCTTATTCCTCGGAAAAGG 304

  scaffold257|s     436056 ---------------TAGTCCTGTTTGTAGTGCTGTTTCTGAGATATAAG 436090
                           ---------------     i i   i       i  v i          
C genome_9_8046        303 CTTATATCTCGGAAATAGTCTTATTTATAGTGCTATTGCCGAGATATAAG 254

  scaffold257|s     436091 CCGTTTCCAAGAAATACGACTATTTCCAAGAAAGCACGACTAACTTTCAA 436140
                             v     i       v          i  iv         v        
C genome_9_8046        253 CCTTTTCCGAGAAATAAGACTATTTCCGAGGTAGCACGACTTACTTTCAA 204

  scaffold257|s     436141 AATGTACATTACCGTATAAAACAGTTACTCGTAACTTTCTATTGACACAC 436190
                           v v    i  i i i        --i v viv   ---v  i  v     
C genome_9_8046        203 CAAGTACGTTGCTGCATAAAACA--CAATAAAAAC---GTACTGTCACAC 159

  scaffold257|s     436191 TCAAGACAACAACTTCCACCAGAAAAC--ACCATAA 436224
                           vv       v  v  i  i    v v --       
C genome_9_8046        158 AGAAGACAAGAAATTTCATCAGATATCGTACCATAA 123

Matrix = 20p43g.matrix
Kimura (with divCpGMod) = 19.08
Transitions / transversions = 1.38 (44/32)
Gap_init rate = 0.05 (19 / 404), avg. gap size = 4.53 (86 / 19)


4011 20.26 8.08 2.37 scaffold257|size437727 436242 437318 (216) C rnd-1_family-636#Unknown (51) 1253 117 m_b1760s001i79 85114

  scaffold257|s     436242 ATGGCCCCGTTGCACACCAAGAAGTGGAGCACGGAACTAAAGGCTGGCTT 436291
                                v  ? ii i      i         i ?   i i     v     
C rnd-1_family-       1253 ATGGCACCNTCACGCACCAAAAAGTGGAGCGCNGAATTGAAGGCAGGCTT 1204

  scaffold257|s     436292 CCGTAAACGGATCTTGAACAAAGAAATCAACCCCGAACGCACGGACAAGG 436341
                                    ?  vivii     v          ?        v  ivv?v
C rnd-1_family-       1203 CCGTAAACGNATACAAGACAAACAAATCAACCCNGAACGCACCGATCCNC 1154

  scaffold257|s     436342 GGCACATCGAAACTATCCGAAAGTGTTTCTATCCCGATCGCCCATACGAA 436391
                           i i         vv   v i?? i i ?   i     i  v   ?     
C rnd-1_family-       1153 AGTACATCGAAAAAATCAGGNNGCGCTNCTACCCCGACCGACCANACGAA 1104

  scaffold257|s     436392 ACTGTCCGTAAGAATTGGAACTCATCGGTCGCGGAGTATTGTGTGGGGAA 436441
                             ?v    v  ?  i iv  vv v   i         ivi iii      
C rnd-1_family-       1103 ACNTTCCGAAANAACTACAAGACTTCGATCGCGGAGTGGCGCACGGGGAA 1054

  scaffold257|s     436442 ATCACAAGATCTCTACAACAAAGGTAAGATATGACGCGATGACTGTGATT 436491
                            v  vvv  ivvv        i      ---   i-   i  --  - ii
C rnd-1_family-       1053 AGCAATTGACGAGTACAACAAGGGTAAG---TGAT-CGACGA--GT-ACC 1011

  scaffold257|s     436492 AATTTTTGTTTTTCGATCGTGAA-----------ACTCACCTTC-CTTCA 436529
                           i--  i    ----         -----------          -    v
C rnd-1_family-       1010 G--TTCTGTT----GATCGTGAATAACAGATATCACTCACCTTCTCTTCT 967

  scaffold257|s     436530 AGTTAACGAGGCCATCGAG--GACGAGTC---CTATAGGAGCTCGGAAGA 436574
                               vi i --   v ii --  v     ---    v v  i  ?  ?  
C rnd-1_family-        966 AGTTCGCAA--CCAGCAGGCAGAGGAGTCATCCTATCGCAGTTCNGANGA 919

  scaffold257|s     436575 C----------CTGAC--AG----TGATTCCGTTGATT---TGTCCGATT 436605
                            ---------- i   --  ----   v     ?  i ---    v  i 
C rnd-1_family-        918 CAGCGACTTCGCCGACGAAGCCTCTGAGTCCGTNGACTCATTGTCGGACT 869

  scaffold257|s     436606 TTGTAGAGGAAGACAAGGAAGATCTTCTAGCACTCAAGGAAGAGGCAAA- 436654
                            i v   i v   i iiiv   v    v  vv   i       vi viv-
C rnd-1_family-        868 TCGAAGAAGCAGATAGAACAGAACTTCAAGACCTCGAGGAAGACACTGCT 819

  scaffold257|s     436655 ----ACAAGACATGTCCTCCAAGAAAGCAGCTACCCGTCGTTCCACCATC 436700
                           ----      --  i  i         --  -  ---   i       i 
C rnd-1_family-        818 GCCCACAAGA--TGCCCCCCAAGAAAG--GC-AC---TCGCTCCACCACC 777

  scaffold257|s     436701 AAAA------AGAGCCCCAAGAAGGAC---TCTGTTGATGATGCCATCGA 436741
                            ii ------ i               ---          v? ivii --
C rnd-1_family-        776 AGGACTAGCAAAAGCCCCAAGAAGGACACTTCTGTTGATGTNGTGGCC-- 729

  scaffold257|s     436742 ACGGCTTGAGAACACTGC--CC-TTACCTCAAGTACCACCTACTCTTGCA 436788
                             i-   ?v i    i  --  -  i i  ?i iv   v  v   i    
C rnd-1_family-        728 ACA-CTTNTGGACACCGCATCCATTGCTTCNGGCCCCAACTTCTCCTGCA 680

  scaffold257|s     436789 CCTATACTTTCCCATGGAGCAGGCACAGGGAGAAGGATGGGGTGAAGGAC 436838
                               i vv     v vv      v   ii v         i  ?      
C rnd-1_family-        679 CCTACAGGTTCCCCTTTAGCAGGAACAAAGCGAAGGATGGAGTNAAGGAC 630

  scaffold257|s     436839 ATTGTGCACCTTGAGTTCCAAGTGTGT-AACCTCCCCACAAGTTACCTAA 436887
                                 i i? ?        -  v   -            ??i     v 
C rnd-1_family-        629 ATTGTGTATNTNGAGTTCCA-GTCTGTCAACCTCCCCACANNCTACCTCA 581

  scaffold257|s     436888 GGCTTGCAAAAGTCTTGC-AGGTGGGATGAAGTTTGCAACCTGTTTGGCT 436936
                             v       i       -   ?              v?i   iv     
C rnd-1_family-        580 GGATTGCAAAGGTCTTGCCAGGNGGGATGAAGTTTGCTNTCTGCATGGCT 531

  scaffold257|s     436937 GCCCCCAAATGGTTTTTTGAGGAGGG--------------------GGGT 436966
                                v  i                 --------------------   i
C rnd-1_family-        530 GCCCCGAAGTGGTTTTTTGAGGAGGGCTACCTTCGCACATTGNTGGGGGC 481

  scaffold257|s     436967 TGATTGGAGTGAAGACCATGCGCGCGTCCAATCACGCAGTGAAATGGTCA 437016
                              ?    i   ii    i     i  ?         iii         i
C rnd-1_family-        480 TGANTGGAATGAGAACCACGCGCGTGTNCAATCACGCGACGAAATGGTCG 431

  scaffold257|s     437017 TTCAGCCCATTCGCATGCGTACTTCTGGTTTGGAGCATTGGGTTATGGGG 437066
                            i      i         v i               i  ?v  ?i     
C rnd-1_family-        430 TCCAGCCCGTTCGCATGCTTGCTTCTGGTTTGGAGCGTTNCGTNGTGGGG 381

  scaffold257|s     437067 GAAGCACAGGTTATTGATCTCCCATTCAAGTGCATTGAGGGTGATGTAGT 437116
                                v     i  i  i     v         i               i
C rnd-1_family-        380 GAAGCTCAGGTCATCGACCTCCCCTTCAAGTGCGTTGAGGGTGATGTAGC 331

  scaffold257|s     437117 TCCCCACTGGGGAAATT-ACGCACTCCTGGAGTAGAAGATATCACCATGA 437165
                                 i       ?  -i        v  i  v     i          
C rnd-1_family-        330 TCCCCATTGGGGAANTTGGCGCACTCCAGGGGTCGAAGACATCACCATGA 281

  scaffold257|s     437166 ATGAT---GGTATGGTGG--ACCA-GGTGCACATGCAATTCCAGCGCACC 437209
                           vi   --- v  iv v  --i i -i  i        i           v
C rnd-1_family-        280 CCGATCCAGCTACTGGGGCTGCTACAGTACACATGCAGTTCCAGCGCACG 231

  scaffold257|s     437210 ATGAGCTTTCGTCTTGTGAGTGTGCATGACAACCGTGAGAGGCTTGGAGG 437259
                               v   i  i  i i         i     ivvv  i        ? v
C rnd-1_family-        230 ATGACCTTCCGCCTCGCGAGTGTGCACGACAATGCAGAAAGGCTTGGNGC 181

  scaffold257|s     437260 CCAGCAAGCAACTGTTTTTGGTTATGTGTTTGGAGAAGAGCCCTAGA--T 437307
                           v  i  i  i     i v   i v  iviv        vv       -- 
C rnd-1_family-        180 GCAACAGGCGACTGTCTATGGCTTTGCTCATGGAGAAGCCCCCTAGAACT 131

  scaffold257|s     437308 ATTT---TATGTTT 437318
                               ---     i 
C rnd-1_family-        130 ATTTGTATATGTCT 117

Matrix = 20p43g.matrix
Kimura (with divCpGMod) = 21.54
Transitions / transversions = 1.45 (126/87)
Gap_init rate = 0.05 (50 / 1076), avg. gap size = 2.28 (114 / 50)


269 13.43 4.92 26.73 scaffold257|size437727 437340 437461 (73) genome_9_8046#DNA 634 734 (0) m_b1760s001i80 85115

  scaffold257|s     437340 ATAGTTGTATCCAAATA---GTCTATCTAAGATTTATTGCACTTCT---T 437383
                              i   i   v     ---      ivv               v --- 
  genome_9_8046        634 ATAATTGCATCAAAATAATAGTCTATTATAGATTTATTGCACTTATTAGT 683

  scaffold257|s     437384 AGTTTCTATTTTTATATCTAATATCATTATAGTGCGATGAGAAAAAAATA 437433
                                 i   v     -  ------      -------------------
  genome_9_8046        684 AGTTTCCATTATTATA-CT------ATTATA------------------- 707

  scaffold257|s     437434 TTATGAATAGGTCAGTTCCCTCAACCTC 437461
                           -       i  iv               
  genome_9_8046        708 -TATGAATGGGCAAGTTCCCTCAACCTC 734

Matrix = 20p43g.matrix
Kimura (with divCpGMod) = 13.88
Transitions / transversions = 1.00 (6/6)
Gap_init rate = 0.24 (29 / 121), avg. gap size = 1.14 (33 / 29)


308 4.89 0.00 4.88 scaffold257|size437727 437454 437496 (38) genome_1_94420-9]2#Unspecified 465 505 (2) m_b1760s001i81 85116

  scaffold257|s     437454 TCAACCTCAATGGCAGAAAAATTGGCGAAGTTGCCTGTCTTGC 437496
                                 --   v              i                
  genome_1_9442        465 TCAACC--AATTGCAGAAAAATTGGCAAAGTTGCCTGTCTTGC 505

Matrix = 20p43g.matrix
Kimura (with divCpGMod) = 5.05
Transitions / transversions = 1.00 (1/1)
Gap_init rate = 0.05 (2 / 42), avg. gap size = 1.00 (2 / 2)


1538 2.14 4.79 0.51 scaffold258|size225298 1 188 (225103) C scaffold122|size482992_(dbseq-nr_654)_[248621,254518]#LTR/Gypsy (160) 5738 5543 m_b2450s001i0 85117

  scaffold258|s          1 ATATGGTATGTCTTTATGTCATTAGTTGATGACATAAAGCATTATTCCCA 50
                                                                             
C scaffold122|s       5738 ATATGGTATGTCTTTATGTCATTAGTTGATGACATAAAGCATTATTCCCA 5689

  scaffold258|s         51 AATGGTATTTCTGGGTAGTGAACCTATTCTTGCTATTTGCTGGTTCTTGC 100
                                                                             
C scaffold122|s       5688 AATGGTATTTCTGGGTAGTGAACCTATTCTTGCTATTTGCTGGTTCTTGC 5639

  scaffold258|s        101 CATTATTGGGAGATATCCCTCATCTCCTGAGAACTTAAGGGTATTTTTCA 150
                                    i                       v          i     
C scaffold122|s       5638 CATTATTGGAAGATATCCCTCATCTCCTGAGAAATTAAGGGTATCTTTCA 5589

  scaffold258|s        151 GTTTACTCCTAGA---------CAGGGTAGATAATTGGCCTATGTCA 188
                                 -      ---------i                        
C scaffold122|s       5588 GTTTAC-CCTAGAGTACTGCTGTAGGGTAGATAATTGGCCTATGTCA 5543

Matrix = 20p43g.matrix
Kimura (with divCpGMod) = 2.18
Transitions / transversions = 3.00 (3/1)
Gap_init rate = 0.01 (2 / 187), avg. gap size = 5.00 (10 / 2)


353 26.97 1.37 3.50 scaffold258|size225298 185 330 (224961) rnd-1_family-606#Unknown 1057 1199 (8) m_b2450s001i1 85118

  scaffold258|s        185 GTCATGTCTATATTTTAAATC-CCAAATTACATACCAGGCTCTG-ACTGA 232
                                  ii  --      i -                      - v  ?
  rnd-1_family-       1057 GTCATGTTCAT--TTTAAACCACCAAATTACATACCAGGCTCTGAAGTGN 1104

  scaffold258|s        233 CTTCCTCTCCATGATTTCCAAATCATCATCCGATGTTAGATCAACTCTAC 282
                            --v        v     v  v  v  ?  vi   i vv  iv v   vi
  rnd-1_family-       1105 C--ACTCTCCATTATTTCAAATTCCTCNTCAAATGCTTCATTCAATCTTT 1152

  scaffold258|s        283 CAAGAGGGCTGTTAACTGGAATGATCCCCCCTAAAACCAGAATCAGAA 330
                             i    ii  vv  iv   viii v i ivi-i  i i         
  rnd-1_family-       1153 CAGGAGGATTGGAAATAGGACCAGTACTCTGC-GAATCGGAATCAGAA 1199

Matrix = 20p43g.matrix
Kimura (with divCpGMod) = 32.20
Transitions / transversions = 1.11 (20/18)
Gap_init rate = 0.05 (7 / 145), avg. gap size = 1.00 (7 / 7)


5556 24.90 6.29 2.84 scaffold258|size225298 760 2938 (222353) C rnd-1_family-273#RC/Helitron (2021) 2853 602 m_b2450s001i2 85119

  scaffold258|s        760 TCATTTTCATATG---TCTCACCTTCTGGCTCAAATTGGAACCCATGTTG 806
                               i    v   ---      i         i  i  i      i-   
C rnd-1_family-       2853 TCATCTTCAGATGATGTCTCACTTTCTGGCTCGAACTGAAACCCAC-TTG 2805

  scaffold258|s        807 TTCAATGTCACCACTA-CAGTGGGGGAAAAAATAACCACCTACATTGATC 855
                           iivi    - i  ii -  iii   i i      ?     ?  i  v v?
C rnd-1_family-       2804 CCAGATGT-ATCATCATCAACAGGGAAGAAAATANCCACCNACGTTCAAN 2756

  scaffold258|s        856 CCAAAAGCCTTGTAATCAT--CATCAACATACGAAGGATGGTGGCAGCCC 903
                                v     v--     --     v     vi                
C rnd-1_family-       2755 CCAAATGCCTTC--ATCATGTCATCATCATACTGAGGATGGTGGCAGCCC 2708

  scaffold258|s        904 AAAACTTTGAGGCAAATGTAATCAATGCTGTCCAGGCCATAAATTGAATT 953
                                   v           i     ii  i   i      v iv  i i
C rnd-1_family-       2707 AAAACTTTCAGGCAAATGTAGTCAATATTGCCCAAGCCATATACGGAGTC 2658

  scaffold258|s        954 GAGCAATTGCAAATTTTTTTGTGTGAACATCAAAGCGATCAAATAGCCGA 1003
                                 ?i       iiivi -       i  ? v vi  vivi   iv 
C rnd-1_family-       2657 GAGCAANCGCAAATTCCCACG-GTGAACACCANACCTGTCCGCCAGCTCA 2609

  scaffold258|s       1004 TGTTTAGATGCCTCATTCTTCACTTTGGTAATTGATAATCGATCAAATTT 1053
                            v i ?        i   i       v ?? ?i vi    v         
C rnd-1_family-       2608 TTTCTNGATGCCTCGTTCCTCACTTTTGNNANCGTCAATCTATCAAATTT 2559

  scaffold258|s       1054 GAGATCAATGTC---TCCTTCCTCCAGACACAATGACCATGATACATTTA 1100
                                  --   ---   i  -   v       i   v i  ?     vv
C rnd-1_family-       2558 GAGATCA--GTCAATTCCCTC-TCCTGACACAACGACAACGANACATTGT 2512

  scaffold258|s       1101 AAAGAATATTGTTACCCATCTGTTCACGCTTCAACGGGAAAATTGCAAAG 1150
                                        v     ii vvv -  iiv  v   ?           
C rnd-1_family-       2511 AAAGAATATTGTTTCCCATTCGAGAA-GCCCGAAGGGGNAAATTGCAAAG 2463

  scaffold258|s       1151 TACTTTGAGAGATATCTCAGATTCCATGTAATAGTCACAGCAACATTGCG 1200
                                ?  ?    i   vv       v  i v    i    ?   vi iv
C rnd-1_family-       2462 TACTTNGANAGATGTCTGTGATTCCAAGTGAGAGTCGCAGCNACAGCGTT 2413

  scaffold258|s       1201 GGTCCACAGCAAATAAATGCTTGCTGAATCTCGT--AAGTTTGTACAAAC 1248
                            v     i   i   ?     i     ?-    ?--  v i  -i     
C rnd-1_family-       2412 GTTCCACGGCAGATANATGCTCGCTGAN-CTCGNCGAATTCTG-GCAAAC 2365

  scaffold258|s       1249 GTCAAATGATTGTCCATTGCTAGTGTGAATTGCATCTTCATCTTGAATGA 1298
                           iv i       v        ? ?     -   v-- vi    iv   ?- 
C rnd-1_family-       2364 AGCGAATGATTTTCCATTGCNANTGTGA-TTGA--CGCCATCCGGAAN-A 2319

  scaffold258|s       1299 CAATGTAATCTGAAATCTTGCCTAACCTAAATTTCCCTG--TTCGAACCA 1346
                               --    i   - i ii  i   ?    i  ii i --   --    
C rnd-1_family-       2318 CAAT--AATCCGAA-TTTCACCCAACNTAAACTTTTCCGACTTC--ACCA 2274

  scaffold258|s       1347 TGGCGGTGAAATTGTCAACAATGAGAGTCTTGAGTTCATCATACTCAAAT 1396
                              viiii     ?     ?           ?     ?           i
C rnd-1_family-       2273 TGGAAACAAAATTNTCAACNATGAGAGTCTTNAGTTCNTCATACTCAAAC 2224

  scaffold258|s       1397 TTGCAGGTGTCATTGAGT---TTATATGGATCGAAACAGATCTGAAGGCT 1443
                               vi    -- i  i ---i ?v v     i ?     i  --  ---
C rnd-1_family-       2223 TTGCCAGTGT--TCGAATAATCTNAAAGGATCAANACAGACCT--AG--- 2181

  scaffold258|s       1444 TATAAGTAAGAATCATGCCAG---GATGCAA-----CAAATTAAGTTT-- 1483
                           ---   vi i  ?  i iv  ---    vi ----- i   v  i   --
C rnd-1_family-       2180 ---AAGAGAAAANCACGTAAGTTTGATGAGAATTTTCGAATAAAATTTGA 2134

  scaffold258|s       1484 ---CA--AAAAC-ACTCACTTGATA-AATGTCCATGTCATGGTAAAAATC 1526
                           ---  --    i-         i  -    -vvi     i      i?  
C rnd-1_family-       2133 CTTCATGAAAATTACTCACTTGGTACAATG-AAGTGTCACGGTAAAGNTC 2085

  scaffold258|s       1527 ACACATTGGTAGGACCCTCAGTAAAGTCTTCCCACGTGGTCCCAAGCCAT 1576
                               v        i    ?      v       ?  ?        vvv  
C rnd-1_family-       2084 ACACTTTGGTAGGGCCCTNAGTAAATTCTTCCCNCGNGGTCCCAACGAAT 2035

  scaffold258|s       1577 ATATCTTGTGTCTATCTTGCTGACAGAGTTTTGTTTCAGGATAACGAGGT 1626
                            v   vi      i   i ? v   ?  i i ii          v ?  i
C rnd-1_family-       2034 AAATCGCGTGTCTGTCTCGNTCACANAGCTCTACTTCAGGATAAGGNGGC 1985

  scaffold258|s       1627 TCATTGGTGCCTGATAATGCAGTTACAACCACACACAAG---GGATG-GT 1672
                                   v  v  ?---  ? i ii  vv   iiv v ---    i-? 
C rnd-1_family-       1984 TCATTGGTCCCGGAN---GCNGCTGTAAGAACATGAACGCTTGGATACNT 1938

  scaffold258|s       1673 CTCTGTGACAAATGCGAATGCACTTTAAATCCCTA--AAAAGATAACCAG 1720
                              i-     ?  ?i      ii  i     v v --     ii-----v
C rnd-1_family-       1937 CTCC-TGACANATNTGAATGCGTTTCAAATCACGACGAAAAGGC-----T 1894

  scaffold258|s       1721 TCAGAGT--CTTGTCCTAGCTCGGGTAATACATTCCAATAAATAAGCACA 1768
                             ii   --      ? vv  v  i                 i     vi
```
