## Supplementary material for "Improved Reference Genome for *Cyclotella Cryptica* CCMP332, a Model for Cell Wall Morphogenesis, Salinity Adaptation, and Lipid Production in Diatoms (Bacillariophyta)": cryptica_pilon5.fasta.align (part 315 of 753)

```
C rnd-1_family-       1893 TCGAAGTTTCTTGTCNTCTCTGGGATAATACATTCCAATAAACAAGCAAG 1844

  scaffold258|s       1769 ATTGAGCCACT-TAGAAAA-ATAGAAAAC-TGTGTGTCAATAATC-ATCT 1814
                           vi  ?iv    -i  vi  - ?       -v            iv-  i 
C rnd-1_family-       1843 TCTGNAGCACTACAGCGAATANAGAAAACAGGTGTGTCAATAACGGATTT 1794

  scaffold258|s       1815 GTTTTAACTTAGAATATTACAAATGAACCCTCTCACCATGGCGCTCAAGC 1864
                               -         i    v     i?            viv       i
C rnd-1_family-       1793 GTTT-AACTTAGAACATTAAAAATGGNCCCTCTCACCATCAAGCTCAAGT 1745

  scaffold258|s       1865 CCTCTATCCTCACAGCACTTTTTCGACAGAGCAAATAAACCTTACAAATA 1914
                                   ?     i     i  ?     ?     v ?     vi   i 
C rnd-1_family-       1744 CCTCTATCNTCACAACACTTCTTNGACAGNGCAAAGANACCTTTTAAACA 1695

  scaffold258|s       1915 TATAGGATGG-GAGCGTATCTGCTTCATTTCTGCTCAGTTATTCTTTCTG 1963
                              vi  i  -   v iv ii ?      i   v    v ? v    i  
C rnd-1_family-       1694 TATCAGACGGTGAGGGCTTTCGNTTCATTCCTGGTCAGGTNTGCTTTTTG 1645

  scaffold258|s       1964 AACTTACTTGCAGTCTTGCCAGATTTG-----AACTTCTTCCCAATGCCA 2008
                           i      -  -   i  v i---    -----  v  i i ii-- v iv
C rnd-1_family-       1644 GACTTAC-TG-AGTTTTCCT---TTTGCCGGTAAATTTTCCTT--TTCTT 1602

  scaffold258|s       2009 GTG-GGAGTGCTAGATTGGTCCATCTTTCTC--TTTGCCTTCTGATCT-- 2053
                              - i  i  i- v   iv     i vv  --?i v      vi   --
C rnd-1_family-       1601 GTGCGAAGCGCC-GCTTGAACCATCCTGATCAGNCTTCCTTCTCGTCTTC 1553

  scaffold258|s       2054 GTATCTATAAAA-AATAAGTTCAGTTCATTGAACACGTCCACA-AGAATA 2101
                             v       ? -i i --  vv   - v   vv vi vv v -      
C rnd-1_family-       1552 GTTTCTATAANATGACA--TTGCGTT-AGTGACGAAATAAAAATAGAATA 1506

  scaffold258|s       2102 TACATTGAATTT--TA-AACTTACC-TGAATGTTGCATCGATGCTCTCTG 2147
                           v v      v  --  -        - v iiv ivii  v-    i    
C rnd-1_family-       1505 AAAATTGAAATTAGTACAACTTACCATCAGCTTCTTGTCC-TGCTTTCTG 1457

  scaffold258|s       2148 TTTTTGCAGTGCAACTGTAACTTCTTCACTAGAAGC------AGTG---G 2188
                           i  ivv  i v  i?vi i    vv   v   vi  ------    --- 
C rnd-1_family-       1456 CTTCGTCAATTCAGNGATGACTTGATCAGTAGTGGCNTCCGAAGTGTATG 1407

  scaffold258|s       2189 GATCATC----------CTGAAGAGATAC---ATATCCTTTGCTGGCCAA 2225
                             v ii ----------   v i vv v --- i      i-   i   i
C rnd-1_family-       1406 GAACGCCTTTGCTGTCACTGCAAACTTTCGCAACATCCTTC-CTGACCAG 1358

  scaffold258|s       2226 GTACATGATGGATTCATATACCACCTGACAGACTGAGTGTCTGTACCCAG 2275
                           i?    i iiv v     i  vi v v      ? ?ii i  iv ?v   
C rnd-1_family-       1357 ANACATAACACAGTCATACACAGCATCACAGACNGNACGCCTAAANGCAG 1308

  scaffold258|s       2276 CTGGATCATCATTCTCACCACCTGCAATAAGATC---TTTCA-ACAAGCC 2321
                           vviv   v ii     viv v v v  v?  v  ---     -? vi --
C rnd-1_family-       1307 AAATATCCTTGTTCTCCTGAGCAGAAAANAGTTCGGCTTTCATNCTGG-- 1260

  scaffold258|s       2322 TGAAAAAAATTGTTCAACTTCAT--TCCTCC-----------------TA 2352
                           -    v    i  i i v -   --      -----------------ii
C rnd-1_family-       1259 -GAAACAAATCGTCCGAAT-CATCCTCCTCCACGGATCCAGAACAAAACG 1212

  scaffold258|s       2353 TAGTCACTAGCCAGAACACAACATCTGAAAATTCATTTCTGCCTCGTGCC 2402
                           i ? v  i i        v i   v      ?     i   v? ivi ? 
C rnd-1_family-       1211 CANTGACCAACCAGAACAAAGCATGTGAAAANTCATTCCTGGNTTTCGNC 1162

  scaffold258|s       2403 CGCTTTTCATCTGAAAAATTGAGCATGAGATTTTTCACCTTTATTCCTGC 2452
                                i  vv v     i iv i  i     iiiv   i    ?i    ?
C rnd-1_family-       1161 CGCTTCTCCACAGAAAAGTCCAACACGAGATCCCGCACTTTTANCCCTGN 1112

  scaffold258|s       2453 AGCTATGCCAGTATTCTCAATGTTAG-CATTGTCGTCAGCAGGAAACACC 2501
                           v      i  v i   vi viv ii -  v-i  i  v  v         
C rnd-1_family-       1111 TGCTATGTCACTGTTCATATCCTCGGACAA-ATCATCTGCCGGAAACACC 1063

  scaffold258|s       2502 TT---GAATATT--TTTGT-CGCCTCATACT-CTCCTGGACCTTTTCCAA 2544
                             ---i   i  --i  ? - i ii i  i -  ii vvv i i     ?
C rnd-1_family-       1062 TTCTGAAATGTTGTCTTNTACACTCCGTATTTCTTTTTTTCTTCTTCCAN 1013

  scaffold258|s       2545 CTGAAAAAATTGTCTCAAAAAGCG-ATTGAGCTTCCTTCAATGGGAGATC 2593
                           i       -  vi      v i v- v      -   i iv   v ii  
C rnd-1_family-       1012 TTGAAAAA-TTTCCTCAAACAACTCAGTGAGCT-CCTCCGCTGGCAAGTC 965

  scaffold258|s       2594 AGACTTCTTCAAGCTTTGTGGCATCACCATTGAAAACCTTGGCTTGTACA 2643
                           ivvv       i   i  v  v iv  v    vv i i        v ?i
C rnd-1_family-        964 GCTGTTCTTCAGGCTCTGAGGAACAACAATTGTTAGCTTTGGCTTGAANG 915

  scaffold258|s       2644 CCTCATTCTCACTATCATAGTATTTGTGGTAAACTGCAAGACAGGGCTTC 2693
                           iv   v ?   iv?   viv v      iv   i   ? ii  ?      
C rnd-1_family-        914 TGTCAATNTCATANTCAAGCTTTTTGTGAAAAATTGCNAAGCANGGCTTC 865

  scaffold258|s       2694 AAATCAACGAACACAATCGCAGCTCCAAGCTTCTTTGGAATAGTTTCT-- 2741
                           i       v     v v    i i    vi   i i -- i iv i  --
C rnd-1_family-        864 GAATCAACCAACACCAACGCAACCCCAATTTTCCTCG--ACAAGTCCTGC 817

  scaffold258|s       2742 TTAGTGTTCCAACGGTCAATCTCAGTCAACCAAGCCTTCACATAATTTAT 2791
                           ii    i      iv iv vvv  v       ivii  ?     i iv i
C rnd-1_family-        816 CCAGTGCTCCAACACTTCAGAACATTCAACCAGTTTTTNACATAGTCGAC 767

  scaffold258|s       2792 TTATTTCTCTTTGGATGACCAATCTAAGACAAGTGGAAGGAAGAACTT-- 2839
                           vivviiv    i   v        i  ?i   iv  i  i v  i   --
C rnd-1_family-        766 ACCGCCGTCTTCGGAAGACCAATCCAANGCAAAAGGGAGAACGAGCTTCT 717

  scaffold258|s       2840 --TTTTCATCCAAGAGAGCAGCCCAT---------------AAATCTAGC 2872
                           --  v  ?  vi   iv  i i   i---------------     i i 
C rnd-1_family-        716 GCTTGTCNTCAGAGAACGCGGTCCACGCCGCAACAATCAAAAAATCCAAC 667

  scaffold258|s       2873 AGGATCAAGGGTGGATTCTTGTCTTCTGTTTTCCTATTTGCCCCTCCCAG 2922
                             i -v  ?     i     i        i    ??v ?  v     v  
C rnd-1_family-        666 AGAA-GAANGGTGGGTTCTTATCTTCTGTCTTCCNNGTNGCACCTCCAAG 618

  scaffold258|s       2923 ATCTTTAAACAGTTCA 2938
                           ?     i    i  i 
C rnd-1_family-        617 NTCTTTGAACAATTTA 602

Matrix = 20p43g.matrix
Kimura (with divCpGMod) = 28.38
Transitions / transversions = 1.35 (303/224)
Gap_init rate = 0.05 (113 / 2178), avg. gap size = 1.78 (201 / 113)


10266 15.51 1.78 0.44 scaffold258|size225298 2035 3828 (221463) C rnd-1_family-234#LTR/Copia (0) 2356 539 m_b2450s001i3 85120

  scaffold258|s       2035 TCTCTTTGCCTTCTGATCTGTATCTATA--AAAAAT--AAGTTCAGTTCA 2080
                                  v    i  i           i--    i --  i         
C rnd-1_family-       2356 TCTCTTTCCCTTTTGGTCTGTATCTATGCCAAAAGTGGAAATTCAGTTCA 2307

  scaffold258|s       2081 TTGAACACGTCCACAAGAATATACATTGAATTTTAAACTTACCTGAATGT 2130
                                i  iv           i    vi    v v       v    v i
C rnd-1_family-       2306 TTGAATACAACCACAAGAATACACATGAAATTATTAACTTACATGAAGGC 2257

  scaffold258|s       2131 TGCATCGATGCTCTCTGTTTTTGCAGTGCAACTGTAACTTCTTCACTAGA 2180
                                 i  i iv         v  vi   i  i i        ?i    
C rnd-1_family-       2256 TGCATCAATACCATCTGTTTTTCCACCGCAGCTATGACTTCTTCNTTAGA 2207

  scaffold258|s       2181 AGCAGTGGGATCATCCTGAAGAGATACATATCCTTTGCTGGCCAAGTACA 2230
                               vi   i  i           v     v     vvi         v 
C rnd-1_family-       2206 AGCATCGGGGTCGTCCTGAAGAGAAACATAACCTTTCACGGCCAAGTAAA 2157

  scaffold258|s       2231 TGATGGATTCATATACCACCTGACAGACTGAGTGTCTGTACCCAGCTGGA 2280
                              i   ?     v   i ? ?         i  i               
C rnd-1_family-       2156 TGACGGANTCATAAACCGCNTNACAGACTGAATGCCTGTACCCAGCTGGA 2107

  scaffold258|s       2281 TCATCATTCTCACCACCTGCAATAAGATCTTTCAACAAGCCTGAAAAAAA 2330
                                i  v  i ii v ? v  i  i         i      ?      
C rnd-1_family-       2106 TCATCGTTGTCGCTGCATNCCATGAGGTCTTTCAACGAGCCTGNAAAAAA 2057

  scaffold258|s       2331 -TTGTTCAACTTCATTCCTCCTATAGTCACTAGCCAGAACACAACATCTG 2379
                           -  v   i     i    i    i   ?  ?          v i      
C rnd-1_family-       2056 TTTCTTCGACTTCGTTCCCCCTACAGTNACNAGCCAGAACAAAGCATCTG 2007

  scaffold258|s       2380 AAAATTCATTTCTGCCTCGTGCCCGCTTTTCATCTGAAAAATTGAGCATG 2429
                                              ?        i  v? ?        v   i ?
C rnd-1_family-       2006 AAAATTCATTTCTGCCTCGNGCCCGCTTCTCCNCNGAAAAATTCAGCGTN 1957

  scaffold258|s       2430 AGATTTTTCACCTTTATTCCTGCAGCTATGCCAGTATTCTCAATGTTAGC 2479
                               i           i?    iv     i?          i    iv  
C rnd-1_family-       1956 AGATCTTTCACCTTTACNCCTGTTGCTATANCAGTATTCTCGATGTCTGC 1907

  scaffold258|s       2480 ATTGTCGTCAGCAGGAAACACCT--TGAATATTTTTGTCGCCTCATACTC 2527
                                 i                --             v v      v  
C rnd-1_family-       1906 ATTGTCATCAGCAGGAAACACCTTCTGAATATTTTTGTGGGCTCATAGTC 1857

  scaffold258|s       2528 TCCTGGACCTTTTCCAACTGAAAAAATTGTCTCAAAAAGCGATTGAGCTT 2577
                              i     i        ? ?   i    ?        -      iivi 
C rnd-1_family-       1856 TCCCGGACCCTTTCCAACNGNAAAGATTGNCTCAAAAA-CGATTGGAGCT 1808

  scaffold258|s       2578 CCTTCAATGGGAGATCAGACTTCTTCAAGCTTTGTGGCATCACCATTGAA 2627
                              i  ?   ?  ?   vv?       i         ?     v ?   ?
C rnd-1_family-       1807 CCTCCANTGGNAGNTCACTNTTCTTCAGGCTTTGTGGNATCACAANTGAN 1758

  scaffold258|s       2628 AACCTTGGCTTGTACACCTCATTCTCACTATCATAGTATTTGTGGTAAAC 2677
                            i           i-        i                    iv    
C rnd-1_family-       1757 AGCCTTGGCTTGTG-ACCTCATTTTCACTATCATAGTATTTGTGAAAAAC 1709

  scaffold258|s       2678 TGCAAGACAGGGCTTCAAATCAACGAACACAATCGCAGCTCCAAGCTTCT 2727
                                           v?      ?        v                
C rnd-1_family-       1708 TGCAAGACAGGGCTTCCNATCAACNAACACAATAGCAGCTCCAAGCTTCT 1659

  scaffold258|s       2728 TTGGAATAGTTTCTTTAGTGTTCCAACGGTCAATCTCAGTCAACCAAGCC 2777
                                           ?vi    v v   vv        i      i?  
C rnd-1_family-       1658 TTGGAATAGTTTCTTTNCCGTTCAACCGGAAAATCTCAGCCAACCAGNCC 1609

  scaffold258|s       2778 TTCACATAATTTATTTATTTCTCTTTGGATGACCAATCTAAGACAAGTGG 2827
                              i    i iv i? v  iv        i           ?  i iv  
C rnd-1_family-       1608 TTCGCATAGTCGACNTCTTCGTCTTTGGACGACCAATCTAANACGAAAGG 1559

  scaffold258|s       2828 AAGGAAGAACT----TTTTTCATCCAAGAGAGCAGCCCAT---------- 2863
                             v  vi??  ----                    i    ----------
C rnd-1_family-       1558 AACGATANNCTTCTGTTTTTCATCCAAGAGAGCAGTCCATGCAGCAAGNA 1509

  scaffold258|s       2864 -----AAATCTAGCAGGATCAAGGGTGGATTCTTGTCTTCTGTTTTCCTA 2908
                           -----     i     ?                          i      
C rnd-1_family-       1508 CAACAAAATCCAGCAGNATCAAGGGTGGATTCTTGTCTTCTGTCTTCCTA 1459

  scaffold258|s       2909 TTTGCCCCTCCCAGATCTTTAAACAGTTCATCATGAGTCGGAACTTTCAT 2958
                                        i?     i        i       ?i    v?  v  
C rnd-1_family-       1458 TTTGCCCCTCCCAANTCTTTGAACAGTTCGTCATGAGNTGGAAGNTTGAT 1409

  scaffold258|s       2959 TTCATAACTTCTCCCATTGGGACATTGCAGCAAAACTGAAAGAAAAATTC 3008
                              i      i v    i  ?  ii v  i        i   i   v   
C rnd-1_family-       1408 TTCGTAACTTTTGCCATCGGNACGCTTCAACAAAACTGGAAGGAAATTTC 1359

  scaffold258|s       3009 CACTGTCATCCTCTTCCAAATCATCTCCCTCATGAGCTCCCTCAGACAAA 3058
                              i          ? v v                     i?        
C rnd-1_family-       1358 CACCGTCATCCTCTNCGATATCATCTCCCTCATGAGCTCCTNCAGACAAA 1309

  scaffold258|s       3059 TCCTGAGATCCGACAGATTGGTTTGTTGTCAGCTTTTCAGAAAGGCACTT 3108
                                      i                     -    i  i        
C rnd-1_family-       1308 TCCTGAGATCCAACAGATTGGTTTGTTGTCAGC-TTTCGGAGAGGCACTT 1260

  scaffold258|s       3109 AATGAGTTTATCAAATCCTCTCTGCACCAGATCATTTTGTTGGTGTTGGG 3158
                                             i                     i   v     
C rnd-1_family-       1259 AATGAGTTTATCAAATCCCCTCTGCACCAGATCATTTTGTCGGTTTTGGG 1210

  scaffold258|s       3159 CTTCTACAAGAGTTTGAATAACCCCTGTCCAGCTTTGGCTCATCGTTGAC 3208
                               v  v  i        i     v                        
C rnd-1_family-       1209 CTTCAACCAGGGTTTGAATGACCCCAGTCCAGCTTTGGCTCATCGTTGAC 1160

  scaffold258|s       3209 AGGTTCTGAGACATTAACGGATCAGTGGTTACAACGGCTGCTAAATCACT 3258
                            ?                                       ?i ?   vi
C rnd-1_family-       1159 ANGTTCTGAGACATTAACGGATCAGTGGTTACAACGGCTGCNGANTCAGC 1110

  scaffold258|s       3259 CAACCTCTGATTGATACCTCCTCTCTGCATAAAAAGCATGACACGTCTCC 3308
                                     vv            ?                         
C rnd-1_family-       1109 CAACCTCTGAGAGATACCTCCTCTNTGCATAAAAAGCATGACACGTCTCC 1060

  scaffold258|s       3309 ATGCCTAACAGAAATAAGATATCAGATGATTTATGAATTTACGGTATAGT 3358
                                 i       vv    i         vv i  i  v     i  i 
C rnd-1_family-       1059 ATGCCTGACAGAAAATAGATGTCAGATGATAAACGAGTTAACGGTGTAAT 1010

  scaffold258|s       3359 ACAAACCAAACTTACACACAACTCTTTGTCAGATGGAGGAGTAACATCGT 3408
                             ? ii  v   i   v         ii    ?i                
C rnd-1_family-       1009 ACNAGTCACACTCACAGACAACTCTTCATCAGNCGGAGGAGTAACATCGT 960

  scaffold258|s       3409 CAATTGTATCTTCATTCAAAACAGCCTTCTAA-AGGAATAAAATAGTTAC 3457
                            i    i         vi  iv      i i - ii  v          v
C rnd-1_family-        959 CGATTGCATCTTCATTAGAAGAAGCCTTTTGACAAAAAGAAAATAGTTAG 910

  scaffold258|s       3458 GTCA-CCTTATCACAGCATTGACAAATATAAATGTTCCTTACATTAACTG 3506
                            i  -  v viv   ivv    v             v        ii   
C rnd-1_family-        909 GCCAGCCATTCAACAAACTTGAAAAATATAAATGTTACTTACATTGGCTG 860

  scaffold258|s       3507 CATCAGTCAGTTCGTTGCATAAAGGAAACACAGCTGAATTAGGCAAAGCA 3556
                                v i  v v     v i   i i v       v    ---  ii i
C rnd-1_family-        859 CATCATTTAGATGGTTGCCTGAAGAAGAAACAGCTGCATTA---AAGACG 813

  scaffold258|s       3557 GCTGAATTTTCCTTCTTCATCAAAGCCTCCTCTTGTACATCAGAATTGTC 3606
                               v   v  v i  ?v    i i          v  vi      i   
C rnd-1_family-        812 GCTGCATTATCGTCCTNAATCAGAACCTCCTCTTGAACTCCAGAATCGTC 763

  scaffold258|s       3607 ACTCATGCTGTGTCAGAGAATATCCTGCAAATAA-GGAACAATACTTCAT 3655
                                         i  ?       iivi     - i     i  v    
C rnd-1_family-        762 ACTCATGCTGTGTCGGANAATATCCCAAGAATAATGAAACAACACGTCAT 713

  scaffold258|s       3656 GATTGA-GGAACAAAAGAAAGGTGAAATAAAACATATCCTGTAAAGTTGA 3704
                            vi   -    vviv      v      v   v    v     v vi   
C rnd-1_family-        712 GCCTGAGGGAAGCGTAGAAAGCTGAAATTAAAAATATACTGTACACCTGA 663

  scaffold258|s       3705 CTAACCTGAGATGCTTCAGTGTTGTATGACAGTTGTTGACTGTAAACTAT 3754
                             v             v v  ?   v v   ii  i       -   v v
C rnd-1_family-        662 CTTACCTGAGATGCTTAATTGNTGTCTTACAACTGCTGACTGT-AACAAA 614

  scaffold258|s       3755 AGAATTTGACATTGATATATGCAATGAGATA-AACTCATACATAAGGTGA 3803
                              i iii i  vi   i   v         - i  i-  iii  ii   
C rnd-1_family-        613 AGAGTCCAATATGAATACATGAAATGAGATACAGCTT-TATGCAAAATGA 565

  scaffold258|s       3804 TG-AATTTCAAACATTGTGACAATAA 3828
                             -  v    i i       i   i 
C rnd-1_family-        564 TGAAAGTTCAGATATTGTGATAATGA 539

Matrix = 20p43g.matrix
Kimura (with divCpGMod) = 15.81
Transitions / transversions = 1.45 (164/113)
Gap_init rate = 0.01 (21 / 1793), avg. gap size = 1.90 (40 / 21)

538 22.50 1.02 4.76 scaffold258|size225298 3838 4033 (221258) C rnd-1_family-234#LTR/Copia (1864) 492 304 m_b2450s001i4 85120

  scaffold258|s       3838 AATAAACCAGAAAAAAGAGCGAATCTCAGAAACTCCAAAATTTGCTTAAT 3887
                                  - v        v vv      i      i             v
C rnd-1_family-        492 AATAAAC-ACAAAAAAGATCCCATCTCAAAAACTCTAAAATTTGCTTAAA 444

  scaffold258|s       3888 GCCCATGCAAGCAGTGCAC-GCCATGATCCACATTCTCAAAATACAAAAA 3936
                            v        ii-  vv  -     v vi  vi   v -v    vv  iv
C rnd-1_family-        443 GACCATGCAAAT-GTTAACAGCCATTAATCAGGTTCAC-CAATAACAAGC 396

  scaffold258|s       3937 AAGAACATTATCATCTCAAAAACCACTGAA-TTTTCTCAAGTCAGAAAAA 3985
                                   ivi i        -- ? ii  -     i i     i     
C rnd-1_family-        395 AAGAACATCTCCGTCTCAAAA--CNCCAAACTTTTCCCGAGTCAAAAAAA 348

  scaffold258|s       3986 CCACGCCATGAAAGAAATCAAAAAATTGTAAAATTGAGCGATTGTTGA 4033
                           ----     v v   vivv  i       i v       i        
C rnd-1_family-        347 ----GCCATCATAGACGAGAAGAAATTGTGATATTGAGCAATTGTTGA 304

Matrix = 20p43g.matrix
Kimura (with divCpGMod) = 24.86
Transitions / transversions = 0.83 (19/23)
Gap_init rate = 0.06 (11 / 195), avg. gap size = 1.00 (11 / 11)


1003 19.81 0.76 5.60 scaffold258|size225298 4090 4351 (220940) C rnd-1_family-1056#Unknown (124) 423 174 m_b2450s001i5 85121

  scaffold258|s       4090 ACAGAAACTCATACTCACAACAAGGCTAAGATAACACTCCAACAAAAACA 4139
                              i      v          iiv  i v         vvvv     i  
C rnd-1_family-        423 ACAAAAACTCTTACTCACAACGGTGCCACGATAACACTAGTTCAAAAGCA 374

  scaffold258|s       4140 ACAACAAACCTTAGCATGATCAACAAAGGCACAACAAGGGCACAGCAGAT 4189
                            v     -        viiv     i  i     ii             i
C rnd-1_family-        373 AAAACAA-CCTTAGCAAAGACAACAGAGACACAATGAGGGCACAGCAGAC 325

  scaffold258|s       4190 TAAAAGAGGCTTTAACATTGCCAAAACGCAAACGCAGCCTGCACATACCT 4239
                           v      v vi   i ?v                 -----------    
C rnd-1_family-        324 GAAAAGACGACTTAGCNATGCCAAAACGCAAACGC-----------ACCT 286

  scaffold258|s       4240 GAGGTTTTTCTTTTATCTGGTTT--GTAGATGTCTAGAAAGAAGTGTTGA 4287
                             iv  i  i   v         -- i-           v        ? 
C rnd-1_family-        285 GAATTTCTTTTTTAATCTGGTTTCAGC-GATGTCTAGAACGAAGTGTTNA 237

  scaffold258|s       4288 TAAATGTCACAATAGATAGGGGAGATGAACGAATTAGGTACAATGACAGA 4337
                             v    ii  v ii v v ii            v  i     v  v   
C rnd-1_family-        236 TATATGTTGCACTGAAAATGAAAGATGAACGAATGAGATACAAAGAAAGA 187

  scaffold258|s       4338 ACCAAAATAACAAA 4351
                                  -      
C rnd-1_family-        186 ACCAAAA-AACAAA 174

Matrix = 20p43g.matrix
Kimura (with divCpGMod) = 21.77
Transitions / transversions = 1.04 (25/24)
Gap_init rate = 0.06 (15 / 261), avg. gap size = 1.07 (16 / 15)


307 23.41 1.04 2.11 scaffold258|size225298 4432 4527 (220764) C rnd-1_family-1147#Unknown (65) 95 1 m_b2450s001i6 85122

  scaffold258|s       4432 TGTGATGCCTGACGCACTCACAACGACGCTCTTGCAAACAATCCAACCT- 4480
                                     ii i     v ?  ?        i v ivv   v v   -
C rnd-1_family-         95 TGTGATGCCTAGCACACTCTCNACNACGCTCTTACTAGATATCAATCCTG 46

  scaffold258|s       4481 ACATCCTGACAGCATCAACAGAAAGCAAAAAGATTGCCACAACGACG 4527
                            v  --    i   iv i    iv  v     i v ?   i      
C rnd-1_family-         45 AGAT--TGACGGCACAAGCAGAGTGCCAAAAGGTGGNCACGACGACG 1

Matrix = 20p43g.matrix
Kimura (with divCpGMod) = 26.43
Transitions / transversions = 1.00 (11/11)
Gap_init rate = 0.03 (3 / 95), avg. gap size = 1.00 (3 / 3)


382 13.56 0.00 0.00 scaffold258|size225298 4574 4632 (220659) C rnd-1_family-1147#Unknown (41) 119 61 m_b2450s001i7 85123

  scaffold258|s       4574 GACGATGCGTCGCCGACGAGCTACTGTGATGCCTGACGCACTCACAATGA 4623
                                   i             i           ii i     v ? i? 
C rnd-1_family-        119 GACGATGCATCGCCGACGAGCTGCTGTGATGCCTAGCACACTCTCNACNA 70

  scaffold258|s       4624 CGCTCTTGC 4632
                                  i 
C rnd-1_family-         69 CGCTCTTAC 61

Matrix = 20p43g.matrix
Kimura (with divCpGMod) = 16.16
Transitions / transversions = 7.00 (7/1)
Gap_init rate = 0.00 (0 / 58), avg. gap size = 0.0 (0 / 0)


262 29.82 2.58 12.37 scaffold258|size225298 4659 4968 (220323) rnd-1_family-80#Unknown 979 1261 (292) m_b2450s001i8 85124

  scaffold258|s       4659 CAAGGCATCACATCAAAACTA---CACAGCACTGATGCATCACG--GCAA 4703
                             v    i    -   v  v ---    i -  i ii-    i --   i
  rnd-1_family-        979 CATGGCACCACA-CAACACGAAGGCACAAC-CTAACA-ATCATGAAGCAG 1025

  scaffold258|s       4704 CAATGGAGCCATGACGTTGTAATCTTGCAATAAAGCCAACACTGGACTGG 4753
                                i v   i    i----------  ?i v i     i iii --- 
  rnd-1_family-       1026 CAATGAATCCACGACGC----------CANCACAACCAACGCCAAA---G 1062

  scaffold258|s       4754 CAAACAA-ACAAAGCCCACCTTGCAAACCAACAACAAAAGCACATAACAC 4802
                              v   -  ii i vv   ivi    -----      --   - --   
  rnd-1_family-       1063 CAACCAAGACGGAACGAACCCGACAAA-----AACAAA--CAC-T--CAC 1102

  scaffold258|s       4803 AAACTCACGCACAAATGAAATAATATTGTTTATGGTTGTTGTGTTGTCTT 4852
                           v    vvi ii i-- v   - i i    i---i i     ii iv    
  rnd-1_family-       1103 TAACTATTGTGCG--TCAAA-AGTGTTGTC---AGCTGTTGCATCTTCTT 1146

  scaffold258|s       4853 CCAAAAAAACACCCTGAAACACGATCAATGTCATTAAAA-CTACAAGGGA 4901
                           v      v i-   i       v -v   iiii      -    v     
  rnd-1_family-       1147 GCAAAAACAT-CCCCGAAACACTA-AAATACTGTTAAAAACTACTAGGGA 1194

  scaffold258|s       4902 ACTTGGGTGGTGCTGTGCAACGATCTATCAATATGTGTGATTAAA-AACT 4950
                            i  iivii i vi?    ii v vv  i i    i         -    
  rnd-1_family-       1195 ATTTAACCAGCGACNTGCAGTGTTAAATTAGTATGCGTGATTAAATAACT 1244

  scaffold258|s       4951 TTGCGAACTTCACCAAAA 4968
                           vii i  v   -    i 
  rnd-1_family-       1245 GCACAAAGTTC-CCAAGA 1261

Matrix = 20p43g.matrix
Kimura (with divCpGMod) = 34.76
Transitions / transversions = 2.12 (55/26)
Gap_init rate = 0.13 (40 / 309), avg. gap size = 1.07 (43 / 40)


358 30.36 1.34 2.72 scaffold258|size225298 4839 4987 (220304) C rnd-1_family-602#Unknown (480) 295 149 m_b2450s001i9 85125

  scaffold258|s       4839 TGTTGTGTTGTCTTCCAAAAAAACACCCTGAAACACGATCAATGTCATTA 4888
                                ii iv    v      v vv   i       v -v   iiii   
C rnd-1_family-        295 TGTTGCATCTTCTTGCAAAAACAATCCCCGAAACACTA-AAATACTGTTA 247

  scaffold258|s       4889 AAA-CTACAAGGGAACTTGGGTGGTGCTGTGCAACGATCTATCAATATGT 4937
                              -    v      i   ivii i vi     ii v vv  i i    i
C rnd-1_family-        246 AAAACTACTAGGGAATTTGACCAGCGACGTGCAGTGTTAAATTAGTATGC 197

  scaffold258|s       4938 GTGATTAAA-AACTTTGCGAACTTCACCAAAATAACACAGCTTAATAAAA 4986
                                    -    vii i  v   v v i  v     i---  ii    
C rnd-1_family-        196 GTGATTAAATAACTGCACAAAGTTCCCAAGAAAAACACG---TAGCAAAA 150

  scaffold258|s       4987 T 4987
                            
C rnd-1_family-        149 T 149

Matrix = 20p43g.matrix
Kimura (with divCpGMod) = 34.43
Transitions / transversions = 1.44 (26/18)
Gap_init rate = 0.04 (6 / 148), avg. gap size = 1.00 (6 / 6)


4038 6.20 0.18 2.06 scaffold258|size225298 5469 6012 (219279) C genome_1_5829#DNA (17) 534 1 m_b2450s001i10 85126

  scaffold258|s       5469 TGTCAAAAAATATCTCATTTGGAACTCGAGACATAGTTCCTGTGCTCAAA 5518
                                                                         i   
C genome_1_5829        534 TGTCAAAAAATATCTCATTTGGAACTCGAGACATAGTTCCTGTGCTTAAA 485

  scaffold258|s       5519 AATATCACTGCAGAAACTTGCAATGATCCTTGTCAAAAATATCTCTGTAG 5568
                            -      v          i      i       v               
C genome_1_5829        484 A-TATCACAGCAGAAACTTACAATGACCCTTGTCTAAAATATCTCTGTAG 436

  scaffold258|s       5569 GAAATTATCCTTGGAACAAAAATCTCCGTGGGATTCTTCCCGGAACCAAA 5618
                                                     v  i                    
C genome_1_5829        435 GAAATTATCCTTGGAACAAAAATCTCAGTAGGATTCTTCCCGGAACCAAA 386

  scaffold258|s       5619 ATTACAGTAGGATTCTTCCCAGAACCAAAATCCCAGTACGAATGTTCCCG 5668
                             iv          v     i    v      i     v   ------ i
C genome_1_5829        385 ATCCCAGTAGGATTGTTCCCGGAACGAAAATCTCAGTAGGAA------CA 342

  scaffold258|s       5669 GAACGAAAATCTCTGTAGGAACAACACTATTCATGATCTCAGTGTCTCAA 5718
                             i -        v                           v     i  
C genome_1_5829        341 GAGC-AAAATCTCAGTAGGAACAACACTATTCATGATCTCACTGTCTTAA 293

  scaffold258|s       5719 ATTGTTTCATGCGTGATAAAAAGATGTAAGCTTGTTCCTAGAGACATAGA 5768
                                      i                                      
C genome_1_5829        292 ATTGTTTCATGTGTGATAAAAAGATGTAAGCTTGTTCCTAGAGACATAGA 243

  scaffold258|s       5769 AAAAAATCATATTGTTCCTTTTCATATCAAAAAAATGGATATTTATTCCA 5818
                              v v                      -               i    -
C genome_1_5829        242 AAATATTCATATTGTTCCTTTTCATATC-AAAAAATGGATATTTGTTCC- 195

  scaffold258|s       5819 TATATATGATGAAAACCTGCGTTTTTGTTCCTAGTGAGACATATTAGAGC 5868
                           -              v   i                              
C genome_1_5829        194 -ATATATGATGAAAAACTGTGTTTTTGTTCCTAGTGAGACATATTAGAGC 146

  scaffold258|s       5869 TCTGTTCCTACCTAGATTCAAGATCCAAACAAGATGTGGTGCAGATTTCT 5918
                                                                             
C genome_1_5829        145 TCTGTTCCTACCTAGATTCAAGATCCAAACAAGATGTGGTGCAGATTTCT 96

  scaffold258|s       5919 CCTGTTTAGATAAAAACACAA-AAAAATGATAACATGATCCGCACAGGAT 5967
                                 v     i        -      v  vi        i        
C genome_1_5829         95 CCTGTTGAGATAGAAACACAAGAAAAATCATTGCATGATCCACACAGGAT 46

  scaffold258|s       5968 TGAATTATGGCCTATCCCTCCCAGACATATGATTCCTGCAACTCC 6012
                             v                i                         
C genome_1_5829         45 TGCATTATGGCCTATCCCTTCCAGACATATGATTCCTGCAACTCC 1

Matrix = 20p43g.matrix
Kimura (with divCpGMod) = 6.29
Transitions / transversions = 1.06 (17/16)
Gap_init rate = 0.02 (12 / 543), avg. gap size = 1.00 (12 / 12)


3019 10.95 6.59 4.36 scaffold258|size225298 6013 6528 (218763) genome_11_4629#DNA 107 633 (41) m_b2450s001i11 85127

  scaffold258|s       6013 AATACGTAGAACAATTCTTTGTCCACAGCCTAATTACATTTGAATCCTAT 6062
                                                               i        -----
  genome_11_462        107 AATACGTAGAACAATTCTTTGTCCACAGCCTAATTATATTTGAAT----- 151

  scaffold258|s       6063 AGCGTGAAGACGGAGAGGTTGGTAGCATTTTTAGACAAATTTGGCGCCAA 6112
                             i     i  i          v       v   v               
  genome_11_462        152 AGTGTGAAAACAGAGAGGTTGGAAGCATTTGTAGCCAAATTTGGCGCCAA 201

  scaffold258|s       6113 AACTCATCCCACTGTCAGTAATCACAAAGATACTAATCCCTACGTAAATT 6162
                              v     v    v        ii  vvi                    
  genome_11_462        202 AACGCATCCAACTGACAGTAATCGTAATTGTACTAATCCCTACGTAAATT 251

  scaffold258|s       6163 AGTATCTTATTAAATGAAGAACG------AAACCGCGGTTGCAATTGCTA 6206
                            i         iiiv   v ii ------ v  v v -- i v       
  genome_11_462        252 AATATCTTATTGGGAGAACAGTGTTCTCTACACAGAG--TACTATTGCTA 299

  scaffold258|s       6207 AGGAATTGTAATGGTGAAAACACCGGGAAAACAGTGCGGTTCCTAGGAAT 6256
                                      i  i              v      i i           
  genome_11_462        300 AGGAATTGTAACGGCGAAAACACCGGGAACACAGTGTGATTCCTAGGAAT 349

  scaffold258|s       6257 TGTAAAAACGATGTGATGAAGTGTGAATTGCAATTCCTA----------- 6295
                                vi                                -----------
  genome_11_462        350 TGTAATGACGATGTGATGAAGTGTGAATTGCAATTCCTAAGGAATTGTAA 399

  scaffold258|s       6296 --------------TGCGAACGAGTAATGTCCAACA--AAAATTGATGCC 6329
                           -------------- i i        v         --            
  genome_11_462        400 TTTCTAAGTTCTGATACAAACGAGTACTGTCCAACACAAAAATTGATGCC 449

  scaffold258|s       6330 AAACGGTCACGTCACAGACTGTTTCGATACCGATCTGACCTGTCCCACTA 6379
                                                   i   i          v    v     
  genome_11_462        450 AAACGGTCACGTCACAGACTGTTTTGATGCCGATCTGACGTGTCACACTA 499

  scaffold258|s       6380 CGGAATTGATGCCAAATGAGGGGTCGTAGCAGAAATCCCGGGCAAAACCA 6429
                                           i                                 
  genome_11_462        500 CGGAATTGATGCCAAACGAGGGGTCGTAGCAGAAATCCCGGGCAAAACCA 549

  scaffold258|s       6430 CTGTTCTCGAGGAATTGCAAAAATG-AAAATGCAAATTGTATGCAATGCA 6478
                                                 i  -           iv  v        
  genome_11_462        550 CTGTTCTCGAGGAATTGCAAAAGTGAAAAATGCAAATCCTAGGCAATGCA 599

  scaffold258|s       6479 TTTACGGACAAGCTACCGGGCGCAAAAATTGCAAAATTTTGCATTTTACA 6528
                             i iv      -------------i   i     i---        i  
  genome_11_462        600 TTCATCGACAAG-------------GAATCGCAAAG---TGCATTTTGCA 633

Matrix = 20p43g.matrix
Kimura (with divCpGMod) = 10.83
Transitions / transversions = 1.45 (32/22)
Gap_init rate = 0.05 (28 / 515), avg. gap size = 2.04 (57 / 28)


495 6.35 0.00 0.00 scaffold258|size225298 6487 6549 (218742) rnd-1_family-202#Unknown 1053 1115 (604) m_b2450s001i12 85128

  scaffold258|s       6487 CAAGCTACCGGGCGCAAAAATTGCAAAATTTTGCATTTTACATAAGATAT 6536
                             v               v            i         i        
  rnd-1_family-       1053 CATGCTACCGGGCGCAAATATTGCAAAATTTCGCATTTTACGTAAGATAT 1102

  scaffold258|s       6537 TTTTTTAGTAGGA 6549
                                        
  rnd-1_family-       1103 TTTTTTAGTAGGA 1115

Matrix = 20p43g.matrix
Kimura (with divCpGMod) = 3.58
Transitions / transversions = 1.00 (2/2)
Gap_init rate = 0.00 (0 / 62), avg. gap size = 0.0 (0 / 0)


4475 8.43 0.56 8.62 scaffold258|size225298 7598 8311 (216980) rnd-5_family-1793#Unknown 17 677 (503) m_b2450s001i13 85129

  scaffold258|s       7598 TTAGGAATCATAGAATGCTCTATTGTTGAAATTGGTCAATAAAGATAAAC 7647
                                  -v        i                            v   
  rnd-5_family-         17 TTAGGAA-AATAGAATGTTCTATTGTTGAAATTGGTCAATAAAGATCAAC 65

  scaffold258|s       7648 TGAAATCATCGTAAAAGGCATTATGTGAAAGAGTTTAGATGGTCGTAACT 7697
                           ii       i    i-              v v                 
  rnd-5_family-         66 CAAAATCATTGTAAG-GGCATTATGTGAAATATTTTAGATGGTCGTAACT 114

  scaffold258|s       7698 GAATGCCTGGGATTTTCTAGACCATGATCACAAAGTGCATTGCAATAATT 7747
                               v           i       iv                    ----
  rnd-5_family-        115 GAATCCCTGGGATTTTTTAGACCACCATCACAAAGTGCATTGCAAT---- 160

  scaffold258|s       7748 AAGCATTTTGCTAGAATCCAATCCTAGATATCTTACTTTACTCTAGAACT 7797
                           -------------------   --  i  --------        v    
  rnd-5_family-        161 -------------------AAT--TAAAT--------TTACTCTACAACT 181

  scaffold258|s       7798 GAGACTTTCCAACTTACTGGTCCTACTGCAATGATCTGAATCATTCACTC 7847
                             v                  i                        i   
  rnd-5_family-        182 GACACTTTCCAACTTACTGGTTCTACTGCAATGATCTGAATCATTCGCTC 231

  scaffold258|s       7848 TATTGAAGTGATCTGGCGCTGACATCTTGAGATTCGCCGCAACCCACTTT 7897
                               v                             v   i  v        
  rnd-5_family-        232 TATTCAAGTGATCTGGCGCTGACATCTTGAGATTGGCCACATCCCACTTT 281

  scaffold258|s       7898 GTCACTGTCATCCAGTAGAATCACACCACAATTCAAACTGGTTTTTGAAA 7947
                                                                i  ii        
  rnd-5_family-        282 GTCACTGTCATCCAGTAGAATCACACCACAATTCAAATTGACTTTTGAAA 331

  scaffold258|s       7948 ATAATGCTTTCTATTCAAGTTCTTAGTGTCAGTGCATTTGAACATGGACT 7997
                                                   ---------------------     
  rnd-5_family-        332 ATAATGCTTTCTATTCAAGTTCTT---------------------GGACT 360

  scaffold258|s       7998 GTTATTCTGCCTTGACACCAAGTAGGGAATGGTACCTATGAAAACACAGA 8047
                            i i  v              i                  ? v v vv  
  rnd-5_family-        361 GCTGTTATGCCTTGACACCAAATAGGGAATGGTACCTATGNACAAAATGA 410

  scaffold258|s       8048 GACCATTCCCTCCCAAACAAATAAATTAACAATAATATCATTTTTGCCCA 8097
                                i      i i           v     v           ii    
  rnd-5_family-        411 GACCACTCCCTCTCGAACAAATAAATAAACAAAAATATCATTTTCACCCA 460

  scaffold258|s       8098 AATTTGAACA---ATCCACAGCAATTGCAATTGCATTGCCATCTCCCCCT 8144
                                  i  ---     v               i   v          -
  rnd-5_family-        461 AATTTGAGCATAAATCCAAAGCAATTGCAATTGCGTTGACATCTCCCCC- 509

  scaffold258|s       8145 CCTTTAACACCACCAACTGGTTGGCATTGTCTCATGATACATCTAGGAAA 8194
                                                          i                  
  rnd-5_family-        510 CCTTTAACACCACCAACTGGTTGGCATTGTCCCATGATACATCTAGGAAA 559

  scaffold258|s       8195 AA-GATGATGTGGTGGGTGGCATCTATTATTTTTGTAGCTTCCGCACCAA 8243
                            i-                         v i      i            
  rnd-5_family-        560 AGTGATGATGTGGTGGGTGGCATCTATTCTCTTTGTAACTTCCGCACCAA 609

  scaffold258|s       8244 ATCTCAACCAATTTCAGAAGAGACCAACAATGTCATCACCTTGCTTCTAT 8293
                                                       i     i             i 
  rnd-5_family-        610 ATCTCAACCAATTTCAGAAGAGACCAACGATGTCGTCACCTTGCTTCTGT 659

  scaffold258|s       8294 GAATGTCAATGGATCATT 8311
                                i  v    v    
  rnd-5_family-        660 GAATGCCATTGGAGCATT 677

Matrix = 20p43g.matrix
Kimura (with divCpGMod) = 8.15
Transitions / transversions = 1.39 (32/23)
Gap_init rate = 0.08 (59 / 713), avg. gap size = 1.03 (61 / 59)


3322 8.79 3.03 1.19 scaffold258|size225298 8427 8921 (216370) rnd-5_family-1793#Unknown 677 1180 (0) m_b2450s001i14 85129

  scaffold258|s       8427 TCTAAGCTGAGTAATTTTCCATCATGCAAGGAACATGCCACTCAAAAGAC 8476
                              v                    i                 --i     
  rnd-5_family-        677 TCTTAGCTGAGTAATTTTCCATCACGCAAGGAACATGCCACT--GAAGAC 724

  scaffold258|s       8477 CCAAAGCAAATCATTCCATTTCTATTCATAGCACTGCTCTGAACGTATCT 8526
                                                                       -   i 
  rnd-5_family-        725 CCAAAGCAAATCATTCCATTTCTATTCATAGCACTGCTCTGAAC-TATTT 773

  scaffold258|s       8527 CAGGGTTTTAGCA----TATGAGTGTAAGTAAGTGACGATGACAACAATT 8572
                                        ----     i --       v  i             
  rnd-5_family-        774 CAGGGTTTTAGCACTGCTATGAAT--AAGTAAGAGATGATGACAACAATT 821

  scaffold258|s       8573 GTCAAT-TC-TAACCAAACAATTATGTACAAAAGAAGGCAACAATGTCAA 8620
                                 -  - i  -    v             ?     v          
  rnd-5_family-        822 GTCAATATCGTGAC-AAACCATTATGTACAAAANAAGGCCACAATGTCAA 870

  scaffold258|s       8621 TGTGCCATTGAAAA--------ATCACAAGCCAAGATAATTCTTTGGTCT 8662
                           ?     v      i--------              ? ivv         
  rnd-5_family-        871 NGTGCCCTTGAAAGCAGGAAAGATCACAAGCCAAGANAGGGCTTTGGTCT 920

  scaffold258|s       8663 GGATGATGATTCTTACTAGGGAACCATTCAGTGGATGACTCTTCTGTGTC 8712
                           i  i     i           v vv v   i                   
  rnd-5_family-        921 AGACGATGACTCTTACTAGGGCAAGAGTCAATGGATGACTCTTCTGTGTC 970

  scaffold258|s       8713 TGACAATGAAGATATGCACGTCAACATCTCTCAAGAAGGAAGTGCTTTTC 8762
                                      v        viiv        ?                 
  rnd-5_family-        971 TGACAATGAAGCTATGCACGATGCCATCTCTCNAGAAGGAAGTGCTTTTC 1020

  scaffold258|s       8763 TTGAAGGGACAAACCAATATAGAATGGATGAATCCCTGAACTGTGCAAGA 8812
                               i     v            v     i             i      
  rnd-5_family-       1021 TTGAGGGGACCAACCAATATAGATTGGATAAATCCCTGAACTGCGCAAGA 1070

  scaffold258|s       8813 GTT-TTCTACTTATGATAGCTGTGGTCATGGAGGTCACAATTATATGAAG 8861
                              -     v                   i i                ? 
  rnd-5_family-       1071 GTTCTTCTAATTATGATAGCTGTGGTCATAGGGGTCACAATTATATGANG 1120

  scaffold258|s       8862 GTCTTCTCAGCTCTGATAAAGAGACACACTTCGGAAAAGAGTGGTGATAT 8911
                                   i        ?   i i   i? vv               i  
  rnd-5_family-       1121 GTCTTCTCGGCTCTGATNAAGGGGCACGNTAAGGAAAAGAGTGGTGACAT 1170

  scaffold258|s       8912 TGTAGATCAC 8921
                                     
  rnd-5_family-       1171 TGTAGATCAC 1180

Matrix = 20p43g.matrix
Kimura (with divCpGMod) = 8.46
Transitions / transversions = 1.26 (24/19)
Gap_init rate = 0.02 (11 / 494), avg. gap size = 1.91 (21 / 11)


9254 5.77 0.95 0.17 scaffold258|size225298 8925 10087 (215204) C rnd-1_family-853#Unknown (153) 1238 67 m_b2450s001i15 85130

  scaffold258|s       8925 ACCGCAATGACAAACAAGTAACTGATGGATCCTCGAAATGAACGCTCAGC 8974
                                                        i                    
C rnd-1_family-       1238 ACCGCAATGACAAACAAGTAACTGATGGACCCTCGAAATGAACGCTCAGC 1189

  scaffold258|s       8975 TGCATATCGTGTAGTAGTTTTGGCTACAGATGTTTGTGTG-------TGC 9017
                                                  v   i  ?         -------   
C rnd-1_family-       1188 TGCATATCGTGTAGTAGTTTTGGATACGGANGTTTGTGTGAGAGACATGC 1139

  scaffold258|s       9018 TGTGATTCATTGCAATTTCGGTAGTGTAGTTGCGCAGTGTAGATGGCTTG 9067
                                                                             
C rnd-1_family-       1138 TGTGATTCATTGCAATTTCGGTAGTGTAGTTGCGCAGTGTAGATGGCTTG 1089

  scaffold258|s       9068 AGTTTTTTGTCAAAGTTCAATGGTATGTGACCTGCTTTTGTCAACTTTTT 9117
                                  i                                          
C rnd-1_family-       1088 AGTTTTTCGTCAAAGTTCAATGGTATGTGACCTGCTTTTGTCAACTTTTT 1039

  scaffold258|s       9118 GTTGCAATGCTTTATTATCAATTTATTGACATCTTCTTTACCAAATGTTC 9167
                                       i                                i    
C rnd-1_family-       1038 GTTGCAATGCTTCATTATCAATTTATTGACATCTTCTTTACCAAACGTTC 989

  scaffold258|s       9168 TTCCTGTTTCATTGTGTAGGTCAGTCATGATATCTGCCCTCGTGGAGTTG 9217
                               v     i i            v            v         i 
C rnd-1_family-        988 TTCCAGTTTCGTCGTGTAGGTCAGTAATGATATCTGCCATCGTGGAGTCG 939

  scaffold258|s       9218 TCGACTATCCTAGGTTTCCCACATCCACTCCAATCTGTGTCTAGGATTGC 9267
                                                 i                           
C rnd-1_family-        938 TCGACTATCCTAGGTTTCCCACGTCCACTCCAATCTGTGTCTAGGATTGC 889

  scaffold258|s       9268 TTTTCCGTTTT-CTTGTTTTTCAGCATTCGATAGATAGTATCCTTTCCAC 9316
                                      -     i                                
C rnd-1_family-        888 TTTTCCGTTTTTCTTGTCTTTCAGCATTCGATAGATAGTATCCTTTCCAC 839

  scaffold258|s       9317 AAGGTATGAGATTTGAAGTTATCATGTGATTTATAGTTGGCCATTGCAGT 9366
                                 iv  i                                   v?  
C rnd-1_family-        838 AAGGTACCAGGTTTGAAGTTATCATGTGATTTATAGTTGGCCATTGANGT 789

  scaffold258|s       9367 TTGCTGTTTTTTGATAAAATGTCCATCACTTCCACTTTAGTGTATTGAAT 9416
                              i                   v                          
C rnd-1_family-        788 TTGTTGTTTTTTGATAAAATGTCAATCACTTCCACTTTAGTGTATTGAAT 739

  scaffold258|s       9417 TCCATTCAATGGGGATGGGAGAGTTGGAGTGGTTGGGTCGGCTTTGCGAC 9466
                                                 i      i  i                 
C rnd-1_family-        738 TCCATTCAATGGGGATGGGAGAATTGGAGCGGCTGGGTCGGCTTTGCGAC 689

  scaffold258|s       9467 GTTTGACTTCTCTTGGTGTTACAGTGGCAATAGTTGGTTTTACGGTGTTT 9516
                                                                      iv    ?
C rnd-1_family-        688 GTTTGACTTCTCTTGGTGTTACAGTGGCAATAGTTGGTTTTACATTGTTN 639

  scaffold258|s       9517 GTGTAAGATTCTAAAAGCTGAAAGTCGACACTCTTCCATTTATTGTCTGC 9566
                                         i              i       i            
C rnd-1_family-        638 GTGTAAGATTCTAAGAGCTGAAAGTCGACGCTCTTCCGTTTATTGTCTGC 589

  scaffold258|s       9567 ATCGATCACATCATTCTTAATTATTTTCTCCCATTTATCACAGATCACTC 9616
                                i            v   v  iv            i     v    
C rnd-1_family-        588 ATCGACCACATCATTCTTCATTTTTCGCTCCCATTTATCGCAGATGACTC 539

  scaffold258|s       9617 AGACCGATCCAATAGGGACAACACTGTTACCAGCTTCATTCAATACGTTT 9666
                           i                i                         i      
C rnd-1_family-        538 GGACCGATCCAATAGGGGCAACACTGTTACCAGCTTCATTCAACACGTTT 489

  scaffold258|s       9667 GATACCTTTGCAATGGCAGGAATGATACATCTCTTGATCTTCCTTGTTGC 9716
                                                                             
C rnd-1_family-        488 GATACCTTTGCAATGGCAGGAATGATACATCTCTTGATCTTCCTTGTTGC 439

  scaffold258|s       9717 TTCAATTCTCATTCTTACAGTTGAGTCTTCTGATTCAAAAACGTGAACAT 9766
                                                                     v       
C rnd-1_family-        438 TTCAATTCTCATTCTTACAGTTGAGTCTTCTGATTCAAAAACTTGAACAT 389

  scaffold258|s       9767 ATGATTCAAGTTCATGAACAACATTGTTCAATCTATTTCATGCTTCAAAG 9816
                                                       i    v    v           
C rnd-1_family-        388 ATGATTCAAGTTCATGAACAACATTGTTTAATCGATTTGATGCTTCAAAG 339

  scaffold258|s       9817 AGCCGTTGTGTTGTCTGAAGTCTCAGATCTGTTTTGGTACCAGCAACTTT 9866
                                        i                             v      
C rnd-1_family-        338 AGCCGTTGTGTTGCCTGAAGTCTCAGATCTGTTTTGGTACCAGAAACTTT 289

  scaffold258|s       9867 AGCATCTGAGTTGGATGCTCCGGATATGTTGTTGGAATGATTCATTGCAA 9916
                                            i   i                            
C rnd-1_family-        288 AGCATCTGAGTTGGATGTTCCAGATATGTTGTTGGAATGATTCATTGCAA 239

  scaffold258|s       9917 TGGACTATGATCGCAATGATATGCATTTTATGGTAATGTCATATTATGGT 9966
                                     v           ii  v v     vi      i       
C rnd-1_family-        238 TGGACTATGAGCGCAATGATATATATATAATGGTTGTGTCATGTTATGGT 189

  scaffold258|s       9967 TATGTAG---AATCATCGTACAAAGTGATGGGGATTGATGGACCAAAATG 10013
                              i  i---     i v ?ii                           i
C rnd-1_family-        188 TATATAATATAATCACCTTNTGAAGTGATGGGGATTGATGGACCAAAATA 139

  scaffold258|s      10014 ATCTGAATTTACCTTTAGACTGCATGTATGTTCATATAATATGCCTCGTA 10063
                                  v          v ??   i     v        i         
C rnd-1_family-        138 ATCTGAAATTACCTTTAGCCNNCATATATGTACATATAATGTGCCTCGTA 89

  scaffold258|s      10064 AAATTATGCACTATAATAATATAT 10087
                                 i   --            
C rnd-1_family-         88 AAATTACGCA--ATAATAATATAT 67

Matrix = 20p43g.matrix
Kimura (with divCpGMod) = 4.87
Transitions / transversions = 1.79 (43/24)
Gap_init rate = 0.00 (5 / 1162), avg. gap size = 2.60 (13 / 5)

850 11.35 8.51 0.00 scaffold258|size225298 10047 10187 (215104) C rnd-1_family-901#Unknown (820) 153 1 m_b2450s001i16 85130

  scaffold258|s      10047 ATATAATATGCCTCGTAAAATTATGCACTATAATAATATATTAAAGGTAG 10096
                              v                   i     i    v        v      
C rnd-1_family-        153 ATAAAATATGCCTCGTAAAATTACGCACTGTAATTATATATTATAGGTAG 104

  scaffold258|s      10097 ATAAAATTGTACCATCGGGAGAATGAGTGAAATTACTGCTGA-------- 10138
                              v   i ii                       v       --------
C rnd-1_family-        103 ATATAATCGCGCCATCGGGAGAATGAGTGAAATTTCTGCTGAGATCTCGC 54

  scaffold258|s      10139 ---GATCATAGTGTTGCGCCAG-ATTTTTTTGCAATATTTGTGTTTTGCA 10184
                           ---      vi   i       -       i          i    i   
C rnd-1_family-         53 TGAGATCATCATGTCGCGCCAGTATTTTTTCGCAATATTTGCGTTTCGCA 4

  scaffold258|s      10185 ATA 10187
                              
C rnd-1_family-          3 ATA 1

Matrix = 20p43g.matrix
Kimura (with divCpGMod) = 7.14
Transitions / transversions = 1.67 (10/6)
Gap_init rate = 0.02 (3 / 140), avg. gap size = 4.00 (12 / 3)


372 15.15 1.52 0.00 scaffold258|size225298 10202 10267 (215024) C genome_11_4629#DNA (607) 67 1 m_b2450s001i17 85131

  scaffold258|s      10202 CAAGGATTCGAAAAGTGCATTTTGCGAATGCTAAGCAATCTTTTATTGAC 10251
                                 v           i      i v            vivv   iv 
C genome_11_462         67 CAAGGAATCGAAAAGTGCGTTTTGCAATTGCTAAGCAATCGCAAATTACC 18

  scaffold258|s      10252 AAGCA-TTGGCCTAACA 10267
                                -           
C genome_11_462         17 AAGCATTTGGCCTAACA 1

Matrix = 20p43g.matrix
Kimura (with divCpGMod) = 15.24
Transitions / transversions = 0.67 (4/6)
Gap_init rate = 0.02 (1 / 65), avg. gap size = 1.00 (1 / 1)


3649 10.29 2.64 0.93 scaffold258|size225298 10305 10834 (214457) genome_6_129250-9]2#Unspecified 1 539 (0) m_b2450s001i18 85132

  scaffold258|s      10305 GTGTCACGTTCGTGCACTCGAACTTGCATTTTTATGAAATGTTCGTGTTT 10354
                              v     v ii i  i               v   i           i
  genome_6_1292          1 GTGGCACGTACACGTACCCGAACTTGCATTTTTTTGAGATGTTCGTGTTC 50

  scaffold258|s      10355 GTAACCGCAAATCACCGTCCTTATGAGTATTGTATGAATCGTCACACGAA 10404
                              v                   i     i-    ----           
  genome_6_1292         51 GTATCCGCAAATCACCGTCCTTACGAGTAC-GTAT----CGTCACACGAA 95

  scaffold258|s      10405 CTTGGAGGTCAAGTTCATGATACCAGGTTATGAGTGCAAAATCCACCCGA 10454
                               i           i     i           i               
  genome_6_1292         96 CTTGAAGGTCAAGTTCGTGATATCAGGTTATGAGCGCAAAATCCACCCGA 145

  scaffold258|s      10455 AAACAAACTTCATTCTCGGGTAGAATCCGAGCTCGCCCGAGAATGAAGTT 10504
                               i                 i           i               
  genome_6_1292        146 AAACGAACTTCATTCTCGGGTAAAATCCGAGCTCACCCGAGAATGAAGTT 195

  scaffold258|s      10505 CATTTTGGTGTACATGTACAAGCAGTCGTAAGGGCGGTGAAAAA-GGTTG 10553
                                        i     i       i     i          -    v
  genome_6_1292        196 CATTTTGGTGTACGTGTACGAGCAGTCATAAGGACGGTGAAAAAGGGTTC 245

  scaffold258|s      10554 GCGAAC---AAACAAGATAA--AAAATATTTTAATAAGCCCCTTTGCATT 10598
                                 ---     v  v  --           v          i     
  genome_6_1292        246 GCGAACACGAAACATGAGAAATAAAATATTTTATTAAGCCCCTTCGCATT 295

  scaffold258|s      10599 TTTACAAAAAACAACATCATTGCAGGTATCTAATTCCTACTAATCAGATA 10648
                                i        ii   i i  i                v        
  genome_6_1292        296 TTTACGAAAAACAATGTCACTACAAGTATCTAATTCCTACTTATCAGATA 345

  scaffold258|s      10649 TTC-AAAAAACATGCAGCACAAACAACCAGCTGAAGAGGT-T------AT 10690
                              -        i i         i   vv          - ------  
  genome_6_1292        346 TTCAAAAAAACACGTAGCACAAACGACCCCCTGAAGAGGTATCTTAAAAT 395

  scaffold258|s      10691 CCTAATCATATCTCTGACTCGACTTCAACAGAAGTTCGTTTGTACGTGTA 10740
                              v         i               i                    
  genome_6_1292        396 CCTCATCATATCTTTGACTCGACTTCAACGGAAGTTCGTTTGTACGTGTA 445

  scaffold258|s      10741 TGATTTGCCCTAAGGGCGGTGAAAACGAAAACTGACACAAACACTAGATT 10790
                           i v      v     i                i     i     v     
  genome_6_1292        446 CGTTTTGCCATAAGGACGGTGAAAACGAAAACCGACACGAACACGAGATT 495

  scaffold258|s      10791 ATGCAAAAACTGGACGAAGTTTGTGTGTGTGTACGTGCCACCAT 10834
                                                i    i          i    i 
  genome_6_1292        496 ATGCAAAAACTGGACGAAGTTCGTGTATGTGTACGTGTCACCGT 539

Matrix = 20p43g.matrix
Kimura (with divCpGMod) = 7.41
Transitions / transversions = 2.60 (39/15)
Gap_init rate = 0.02 (11 / 529), avg. gap size = 1.73 (19 / 11)


2270 16.19 15.28 2.05 scaffold258|size225298 10900 11305 (213986) genome_2_13648#LTR/Copia 1 462 (122) m_b2450s001i19 85133

  scaffold258|s      10900 CAAGACATGCAACATTGACACATGGAAGTTTTTGGCGAGCCAAACTGACG 10949
                                  v     v   v   i                            
  genome_2_1364          1 CAAGACAGGCAACTTTGCCACGTGGAAGTTTTTGGCGAGCCAAACTGACG 50

  scaffold258|s      10950 ACAAGTGATGACTTTGGCAAGTTTTTGCTCATGTGACGAC---------C 10990
                                   i          -v     v     v       --------- 
  genome_2_1364         51 ACAAGTGACGACTTTGGCA-TTTTTTTCTCATCTGACGACTTTCACGACC 99

  scaffold258|s      10991 ATCGGACGACCGTGACAACTGCATGTGACGACATTTTGATGACC------ 11034
                              v       v    i     i                i    ------
  genome_2_1364        100 ATCTGACGACCCTGACGACTGCGTGTGACGACATTTTGACGACCTGACGA 149

  scaffold258|s      11035 --------------------------CTGACCACTTGTGGAGAAGACATT 11058
                           --------------------------     v    v   v  v   v  
  genome_2_1364        150 CTTTTGGTGAAGACTTTTTGACGACCCTGACGACTTTTGGTGACGACCTT 199

  scaffold258|s      11059 TTGACGACC--TGTTACAACATCA-CGACTAATTTGTGACTACCCCTTAT 11105
                                    --      i  -   -   i  vi iv    v    -  v 
  genome_2_1364        200 TTGACGACCCATGTTACGAC-TCATCGATTACCTCTTGACGACCC-TTCT 247

  scaffold258|s      11106 GCCATTATTGGTGATCGGCGTGATGGCATTGACGACCTTCCACAAATAAC 11155
                            v ivivi  ii  i vi v   i i -  v            v     v
  genome_2_1364        248 GACGACTCTGACGACCCACTTGACGAC-TTCACGACCTTCCACCAATAAG 296

  scaffold258|s      11156 TACACCCATGAGTGAGATCAATTGACAAAAAGTACAACTCTTTGATGACC 11205
                               -------      v   v vv i  v     i    iv   i    
  genome_2_1364        297 TACA-------GTGAGAGCAAGTCCCGAACAGTACGACTCCGTGACGACC 339

  scaffold258|s      11206 ATGACGACTGACAACCCAAACTGACGACCCAACAGGTCTTCTGTGACGAC 11255
                                    i  i   vv              v  i              
  genome_2_1364        340 ATGACGACTAACGACCGTAACTGACGACCCAAGAGATCTTCTGTGACGAC 389

  scaffold258|s      11256 CCATGTGACTCCACATGACGACACCTGATGACATAAGTGACAAC--AAAA 11303
                                i        v       v     i   vi       i  --    
  genome_2_1364        390 CCATGCGACTCCACCTGACGACCCCTGACGACCCAAGTGACGACCAAAAA 439

  scaffold258|s      11304 AC--------------------- 11305
                             ---------------------
  genome_2_1364        440 ACGACCCTGACGACCCCTGACGA 462

Matrix = 20p43g.matrix
Kimura (with divCpGMod) = 13.70
Transitions / transversions = 0.78 (29/37)
Gap_init rate = 0.04 (18 / 405), avg. gap size = 4.33 (78 / 18)


28 7.91 0.00 0.00 scaffold258|size225298 11306 11346 (213945) (ACGACCCTG)n#Simple_repeat 1 41 (0) c_b2450s251i0 85134

  scaffold258|s      11306 ACGACCCTGACGACCCTGATGACCTTGACGACCTTGACGAC 11346
                                              i    i        i       
  (ACGACCCTG)n#          1 ACGACCCTGACGACCCTGACGACCCTGACGACCCTGACGAC 41

Matrix = Unknown
Transitions / transversions = 1.00 (3/0)
Gap_init rate = 0.00 (0 / 40), avg. gap size = 0.0 (0 / 0)


2270 16.19 15.28 2.05 scaffold258|size225298 11347 11456 (213835) genome_2_13648#LTR/Copia 463 583 (1) m_b2450s001i19 85133

  scaffold258|s      11347 TTTGGTTGACTACTTCATACAACCCATGTGGTGACCTGTTG--------- 11387
                              i -    v  i   v  i     vv  ii    v    ---------
  genome_2_1364        463 TTTAG-TGACGACCTCAGACGACCCAACTGACGACCGGTTGACGACCTCA 511

  scaffold258|s      11388 ---ATTTCTTGACGACAACTGATGACTCCATCTGGCGATATTTATTGCCA 11434
                           ---  i                i                 i    i    
  genome_2_1364        512 AAAATCTCTTGACGACAACTGACGACTCCATCTGGCGATACTTATCGCCA 561

  scaffold258|s      11435 AATTCTAAAATTGCCTGTCTTG 11456
                             v  v                
  genome_2_1364        562 AAGTCGAAAATTGCCTGTCTTG 583

Matrix = 20p43g.matrix
Kimura (with divCpGMod) = 13.70
Transitions / transversions = 1.29 (9/7)
Gap_init rate = 0.03 (3 / 109), avg. gap size = 4.33 (13 / 3)


400 31.75 1.58 0.52 scaffold258|size225298 11612 11801 (213490) C rnd-1_family-438#Unknown (2821) 202 11 m_b2450s001i20 85135

  scaffold258|s      11612 GTTCTTCTCACTTCAACACCTCTTCTGCCAGCAAAAGAGAGTAGT-TGCT 11660
                             i v   v i     v?           v  ?  v  vv-  i -  v 
C rnd-1_family-        202 GTCCGTCTGATTTCAAANCCTCTTCTGCCTGCNAACGATC-TAATGTGAT 154

  scaffold258|s      11661 TATAAACATCAAGAGTAA-GTTATCCTTCTGTGCTTTTGTAAGCAAAACA 11709
                            i  i i   vv v i  -??ii   i i    v   v ii iv viv  
C rnd-1_family-        153 TGTAGATATCTTGCGCAAANNCGTCCCTTTGTGGTTTGGCGAAGACGTCA 104

  scaffold258|s      11710 TTACAAGGCATTCCAGTGGGATTCAGCAATGACATCTTTGGTGCCTTGAT 11759
                             i   i    v   v v   ivv  ? i iii v         i   ii
C rnd-1_family-        103 TTGCAAAGCATACCACTTGGACGGAGNAGTAGTAGCTTTGGTGCTTTGGC 54

  scaffold258|s      11760 AGAATCCTCCACGCTAAAGGTTCCTAAAGTGATAGT-ACATTG 11801
                           vvv        vvv    vvi   v i i    i  -      
C rnd-1_family-         53 TTCATCCTCCAATGTAAACTCTCCGAGAATGATGGTGACATTG 11

Matrix = 20p43g.matrix
Kimura (with divCpGMod) = 39.48
Transitions / transversions = 0.94 (29/31)
Gap_init rate = 0.02 (4 / 189), avg. gap size = 1.00 (4 / 4)


968 30.49 5.90 1.28 scaffold258|size225298 12507 13031 (212260) rnd-1_family-492#Unknown 97 645 (251) m_b2450s001i21 85136

  scaffold258|s      12507 GCCAAGTGATCAC----CCAGTGAATGTTTGTAGCATTGGGTTGGACTAG 12552
                               ?      i ---- v    i     ?  v    i? ?i ?v  i  
  rnd-1_family-         97 GCCANGTGATCGCAACTCAAGTGGATGTTNGTTGCATCNGNCTNCACCAG 146

  scaffold258|s      12553 ATGGTTGAACTCGGGGTAGCCAAGTGCTTACGGCACATGATG-AGACTCA 12601
                           ?v  ii            vv ?  v  ?iviv v ?v    v- vi  iv
  rnd-1_family-        147 NAGGCCGAACTCGGGGTATACNAGAGCNCCTTGAANTTGATTCATGCTTT 196

  scaffold258|s      12602 AATTATGACATG-TAGACCAAAACATGGCCCTTGTTCATATTTTTAGTAG 12650
                            i vi  i v v- ?    i?vi- i i i         i ii v --v 
  rnd-1_family-        197 AGTAGTGGCCTTCTNGACCGNCG-ACGACTCTTGTTCATGTCCTAA--CG 243

  scaffold258|s      12651 ACTTT---GACAGTAGGGGGCATCATTGAGGTAGGAGGTTGACAATA-CT 12696
                            i  i---  iiv i  ?  iv       v iv  v  --ii  vii-  
  rnd-1_family-        244 ATTTCATGGATGTTGGGNGGTTTCATTGACGCTGGCGG--AGCATCGTCT 291

  scaffold258|s      12697 CGAAATATTTGTGATGAAAGTTAATGC-TGTCAAGAGTTCAACTTTTTCC 12745
                           i   i  ?vi vi v i       ii -   vvi vv   ? iv ??   
  rnd-1_family-        292 TGAAGTANGCGGAAAGGAAGTTAACACTTGTGTGGTCTTCNATGTNNTCC 341

  scaffold258|s      12746 TTTTTTCATAGAGTACCTACTTCTCCTGCAAGCAGTATCATGGCTCATGA 12795
                           -  ii    i        i ?    i  ivi     ?  i  ii v  i 
  rnd-1_family-        342 -TTCCTCATGGAGTACCTGCNTCTCTTGTTGGCAGTNTCGTGATTGATAA 390

  scaffold258|s      12796 ATTCATATCCCTCATTGTCTGATGATC---TTGCTTGGGACTAAAGCAGG 12842
                            ?      i ?  i iv  v    ?ii---i   ?vi     i      v
  rnd-1_family-        391 ANTCATATTCNTCGTCTTCAGATGNCTGCGCTGCNGAGGACTGAAGCAGT 440

  scaffold258|s      12843 GGCGCCCTTGGTGGCGTCACCAG-----------------TGAGATTGAA 12875
                             v     v  ?   v ?     -----------------  ii  v  v
  rnd-1_family-        441 GGAGCCCTAGGNGGCTTNACCAGNGTACACTTGGTNCATNTGGAATGGAC 490

  scaffold258|s      12876 GCATAAAAAGAGGACCAGAAATCAAATGGGCAATTGGGGAAGTTCTTCTT 12925
                            v v    ?   v v     vi   vi ?    v? vvvvi   v     
  rnd-1_family-        491 GAAGAAAANGAGCAGCAGAATCCAATCGNGCAAGNGTCTCGGTTGTTCTT 540

  scaffold258|s      12926 GAAAGCTGATCTTACTTCATCATGAGCAACAATTGAAGCATTGCATGGAC 12975
                           viv   i  i  i iv  vv  v      iv v   i v  i v v  i-
  rnd-1_family-        541 CGCAGCCGACCTCATGTCCGCAAGAGCAATCAGTGAGGGATCGGAAGGG- 589

  scaffold258|s      12976 TGACTGTCTTGTACTTGCCGGATGCAGATGTGGTTTTGGCAAGAGCATCC 13025
                                 i    ii     i   ? vviiii v        i    v?   
  rnd-1_family-        590 TGACTGCCTTGCGCTTGCTGGANGATAGCATTGTTTTGGCGAGAGANTCC 639

  scaffold258|s      13026 AAGCGA 13031
                             i i 
  rnd-1_family-        640 AAACAA 645

Matrix = 20p43g.matrix
Kimura (with divCpGMod) = 37.65
Transitions / transversions = 1.19 (86/72)
Gap_init rate = 0.03 (15 / 524), avg. gap size = 2.53 (38 / 15)


2316 17.25 9.13 0.19 scaffold258|size225298 13672 14153 (211138) C rnd-5_family-2072#DNA/TcMar-Stowaway (775) 525 1 m_b2450s001i22 85137

  scaffold258|s      13672 CAGATCCTGACTTTCTTGTGTGCTGTGGAGCTTTTCCTCCAGTGATGGCT 13721
                                  i            v i  v       i       i        
C rnd-5_family-        525 CAGATCCCGACTTTCTTGTGAGTTGGGGAGCTTCTCCTCCAATGATGGCT 476

  scaffold258|s      13722 TTTCTATATTTGCTCCACAATCAAT-GATTTTAACCCTGCTAAC------ 13764
                            v   i     v          v  -   iv  i          ------
C rnd-5_family-        475 TGTCTGTATTTCCTCCACAATCTATCGATCGTAGCCCTGCTAACACCGAT 426

  scaffold258|s      13765 --TCTC---AAT-TTCTCAGT------ATGATTGGTCTTGCCATCAGAAG 13802
                           --    ---   -   i    ------i   i  i    i    ? i?  
C rnd-5_family-        425 TTTCTCCGTAATCTTCCCAGTCAATTCGTGACTGATCTTACCATNAANAG 376

  scaffold258|s      13803 AATGCCATCTTGTCAGCAACATGAGAGCTTATGCAGGCCTCTTCTTCCAT 13852
                                 v      i    ?v i    i v v    v    i         
C rnd-5_family-        375 AATGCCCTCTTGTTAGCANGACGAGAACGTCTGCATGCCTTTTCTTCCAT 326

  scaffold258|s      13853 GCGTTAGACTTCAATGCAACCCGAGTG---TGATGTGATTGCCATGAAGT 13899
                             v     v ivi  i       i   ---i    i   i      ivv 
C rnd-5_family-        325 GCCTTAGAATCGGATACAACCCGGGTGAGCCGATGCGATCGCCATGGTTT 276

  scaffold258|s      13900 TTCTCTTCAAATTCATCTCACCATGACAGAGATTGTGAACTTTCAATGAG 13949
                                         i?vi   v i i          v?           v
C rnd-5_family-        275 TTCTCTTCAAATTCGNACCACAACGGCAGAGATTGTTNACTTTCAATGAT 226

  scaffold258|s      13950 CATGCTCAAAATTAGGTTGATGAAAGTGTGTAATCT-CAGTATG-ATTAA 13997
                            vi    i     ?        i       v  v  - ivv   - ii  
C rnd-5_family-        225 CTCGCTCGAAATTNGGTTGATGGAAGTGTGAAAACTGCGCGATGCACCAA 176

  scaffold258|s      13998 ATTTATTGACCCCAGGGCTATCATACATCAATCTGGCAAGAAAGGATGAT 14047
                            -  iii         ?v                 i         iiv? 
C rnd-5_family-        175 A-TTGCCGACCCCAGGNATATCATACATCAATCTGACAAGAAAGGGCTNT 127

  scaffold258|s      14048 ATTATTGAAGTGTTATAAT------------------GTTGAGCTCATTT 14079
                             v  i   v   v     ------------------  i  v  i    
C rnd-5_family-        126 ATAATCGAACTGTAATAATAGGGGTTATCACTCTAAAGTCGACCTTATTT 77

  scaffold258|s      14080 CAAGTTAGTTCCTCTGTCTCACTGATCTGCTGATGCAGTCTCA-TTTTTG 14128
                            i               i  i   i                  -      
C rnd-5_family-         76 CGAGTTAGTTCCTCTGTTTCGCTGGTCTGCTGATGCAGTCTCATTTTTTG 27

  scaffold258|s      14129 GACTAGATTATGTAGTA-GTAGTTTA 14153
                            i?i             - i    i 
C rnd-5_family-         26 GGNCAGATTATGTAGTATGCAGTTCA 1

Matrix = 20p43g.matrix
Kimura (with divCpGMod) = 15.78
Transitions / transversions = 1.68 (52/31)
Gap_init rate = 0.03 (13 / 481), avg. gap size = 3.46 (45 / 13)


2961 12.09 0.23 0.00 scaffold258|size225298 14726 15155 (210136) C genome_9_1663#DNA (0) 431 1 m_b2450s001i23 85138

  scaffold258|s      14726 CCGTATGAACCGGATTATAAGTAATGCAAATGTCAAAAGATACATTTAAT 14775
                                 i i                i                 v     v
C genome_9_1663        431 CCGTATAAGCCGGATTATAAGTAATACAAATGTCAAAAGATACTTTTAAG 382

  scaffold258|s      14776 AACTACTTATAATCCATCAAAA-GCTAGTGATTTTAACCCGTTGAACAAT 14824
                           viiv       v   i  vvvv- i     v   i   v  v    v   
C genome_9_1663        381 TGTAACTTATATTCCGTCCCCTTGTTAGTGTTTTCAACACGGTGAAAAAT 332

  scaffold258|s      14825 TATAGGTATCTAAGAAACTTACCCTATTACATCAAGGTAGACATATTGTA 14874
                                        i                          vv        
C genome_9_1663        331 TATAGGTATCTAAAAAACTTACCCTATTACATCAAGGTAGCAATATTGTA 282

  scaffold258|s      14875 CCTCTCCCACCCTTTTGCCTGCCTTGCTTGTCTGTGTTGTCCACACCTCC 14924
                             i     i  v                    ii  i       v     
C genome_9_1663        281 CCCCTCCCGCCATTTTGCCTGCCTTGCTTGTCCATGCTGTCCACCCCTCC 232

  scaffold258|s      14925 ATTATGTGCGTGAGTAGTGTTGTGACTTCCGACAGCATCAGAGGTTTCTC 14974
                            vi       i    v    v                  i          
C genome_9_1663        231 AACATGTGCGCGAGTTGTGTGGTGACTTCCGACAGCATCGGAGGTTTCTC 182

  scaffold258|s      14975 GGCAATAATTCGGAGCCACGGGGAGTAAAACATATGGGTGTATTGCTCGT 15024
                                i   i               i  v                  v  
C genome_9_1663        181 GGCAACAATCCGGAGCCACGGGGAGCAATACATATGGGTGTATTGCTGGT 132

  scaffold258|s      15025 GTGAAGGGGAAACTAATCTTGAGGGTTTTAGTTCTAGTTGAGCGGATAAA 15074
                                          v                    v          v  
C genome_9_1663        131 GTGAAGGGGAAACTATTCTTGAGGGTTTTAGTTCTATTTGAGCGGATTAA 82

  scaffold258|s      15075 ATACCAGAAAAACACAAATGTCAGTGAGACTTGCTCGGTATTACTCATAC 15124
                              v v                            i    i     i    
C genome_9_1663         81 ATAACTGAAAAACACAAATGTCAGTGAGACTTGCCCGGTGTTACTTATAC 32

  scaffold258|s      15125 ACCGGTGTTACCTATAATCTGGCTTATCCGG 15155
                                              i       v   
C genome_9_1663         31 ACCGGTGTTACCTATAATCCGGCTTATACGG 1

Matrix = 20p43g.matrix
Kimura (with divCpGMod) = 11.96
Transitions / transversions = 0.86 (24/28)
Gap_init rate = 0.00 (1 / 429), avg. gap size = 1.00 (1 / 1)


17610 9.22 1.26 0.42 scaffold258|size225298 15217 17601 (207690) scaffold230|size167806_(dbseq-nr_188)_[124304,130861]#LTR/Gypsy 382 2786 (3772) m_b2450s001i24 85139

  scaffold258|s      15217 ATCATGTAAATTATATGATAAAGCCATGATAATTGATGATCATCAATCAT 15266
                                        i        v                        i  
  scaffold230|s        382 ATCATGTAAATTACATGATAAACCCATGATAATTGATGATCATCAATTAT 431

  scaffold258|s      15267 CATTTT-AAGTAGATTT-AAGCTCATAATTTCAATTCATCAATGGCCAAC 15314
                                 -i         -                         v     i
  scaffold230|s        432 CATTTTTGAGTAGATTTTAAGCTCATAATTTCAATTCATCAATTGCCAAT 481

  scaffold258|s      15315 ACACCCTACCATTTTCCCCCTACATTAATATTTTCACATACAACTGGCTT 15364
                              i           viii                    v          
  scaffold230|s        482 ACATCCTACCATTTTATTTCTACATTAATATTTTCACATCCAACTGGCTT 531

  scaffold258|s      15365 AGGTCACTATCAGCTGATTGCCATAGTGTGAGACCTTCCCACGCAGAGCC 15414
                                             v     i i                       
  scaffold230|s        532 AGGTCACTATCAGCTGATAGCCATGGCGTGAGACCTTCCCACGCAGAGCC 581

  scaffold258|s      15415 ATCTACA--TCAATTTAGTTACTGCAGGTCTACACTGCAGAATCATCATT 15462
                                i --  v   v         vv    v          iv      
  scaffold230|s        582 ATCTATAAATCCATTGAGTTACTGCTTGTCTTCACTGCAGAACAATCATT 631

  scaffold258|s      15463 CTTAGGACAACAAAGTAAGGATTTTTT-CTCCATGCTGTGCCCATATTCA 15511
                              i    i    i             -     i ii  i      i   
  scaffold230|s        632 CTTGGGACGACAAGGTAAGGATTTTTTTCTCCACGTCGTACCCATACTCA 681

  scaffold258|s      15512 AGTCAACCTTCGTCATCATAGAGACAGAGCGTATCTACGCTCAACCAGTG 15561
                           -    i     v           i     i          i         
  scaffold230|s        682 -GTCAGCCTTCTTCATCATAGAGGCAGAGTGTATCTACGCCCAACCAGTG 730

  scaffold258|s      15562 AGACCAACATACCATCACGTTGTCCCGTACGAGTGCCCCGAAGAGTTTTT 15611
                                   i     i       i  i    i     v  i          
  scaffold230|s        731 AGACCAACGTACCACCACGTTGCCCTGTACAAGTGCGCCAAAGAGTTTTT 780

  scaffold258|s      15612 TCAAGGCCCTGTTTGTTGGGACCCCTCTCGGAAGAGCCCTTGATAACCTC 15661
                                             i         i                     
  scaffold230|s        781 TCAAGGCCCTGTTTGTTGAGACCCCTCTTGGAAGAGCCCTTGATAACCTC 830

  scaffold258|s      15662 AAGATGAGCA-TGCAGTCCCAGATGGACTCAAGCCCCAAGAG-------- 15702
                                     -v                              --------
  scaffold230|s        831 AAGATGAGCAAGGCAGTCCCAGATGGACTCAAGCCCCAAGAGTGTGAGCG 880

  scaffold258|s      15703 --------GTCGGGTAAAACCACCCATCCCCTACATTCCAGAGAAGGATG 15744
                           --------                                          
  scaffold230|s        881 TGGAAGCGGTCGGGTAAAACCACCCATCCCCTACATTCCAGAGAAGGATG 930

  scaffold258|s      15745 ACCTACAAGAGGCTGTTGAATCGACTACCACGATCAAGCTCACTCTACCC 15794
                                        v        i   i                i      
  scaffold230|s        931 ACCTACAAGAGGCAGTTGAATCAACTGCCACGATCAAGCTCACCCTACCC 980

  scaffold258|s      15795 ACCAAGGTAGAGCTAAGGGTGTCTGTGTGGTCCCACAGTACCCCAGAGAA 15844
                                   i              i        v i i             
  scaffold230|s        981 ACCAAGGTGGAGCTAAGGGTGTCCGTGTGGTCACGCGGTACCCCAGAGAA 1030

  scaffold258|s      15845 GTTCCTAGTG-ATGTCCAACAACCAATCACAGCCATTAAGGCAAAAGGCC 15893
                                     - i         v i   i                     
  scaffold230|s       1031 GTTCCTAGTGCACGTCCAACAAGCGATCGCAGCCATTAAGGCAAAAGGCC 1080

  scaffold258|s      15894 TACAAGAGGCCTATGAATGACTTGTTCGGGCTGCGAAGGAGTGCACAGAG 15943
                                            i        v      v                
  scaffold230|s       1081 TACAAGAGGCCTATGAACGACTTGTTAGGGCTGAGAAGGAGTGCACAGAG 1130

  scaffold258|s      15944 AAGCTAGAGGAAGCGGTACTGAGTTGCAACTTCACGGAAGGCAAAGTCAG 15993
                                             i     i  i  i    i      i       
  scaffold230|s       1131 AAGCTAGAGGAAGCGGTATTGAGTCGCGACCTCACAGAAGGCGAAGTCAG 1180

  scaffold258|s      15994 GGATGACTCAGCCCTCTCCAAGGCTATTGA---GGCCACTGAAGCCCAAA 16040
                                    v                    ---   i             
  scaffold230|s       1181 GGATGACTCTGCCCTCTCCAAGGCTATTGACAAGGCTACTGAAGCCCAAA 1230

  scaffold258|s      16041 CCAAGGCAAAAAGTGCAGTGGAGCACGTGGCCAACCAGATCTTTGAGCTC 16090
                                  i  i              v  v  i            v     
  scaffold230|s       1231 CCAAGGCGAAGAGTGCAGTGGAGCAGGTCGCTAACCAGATCTTTCAGCTC 1280

  scaffold258|s      16091 TACTGCAACTTCCTCTCGGAAGAAGTGAGGAAGCCATGCAGTAAAA-CCT 16139
                               v                    ii   v       v       -   
  scaffold230|s       1281 TACTCCAACTTCCTCTCGGAAGAAGCAAGGCAGCCATGGAGTAAAATCCT 1330

  scaffold258|s      16140 GGCAGAGCAGATCCACTACAGTCCATGGAAGGACTTTAGGGGCAATGTTC 16189
                                        v   i                  v             
  scaffold230|s       1331 GGCAGAGCAGATCGACTGCAGTCCATGGAAGGACTTGAGGGGCAATGTTC 1380

  scaffold258|s      16190 ACAACACCCCCAGGAGCAAGACATGGGCCTCCTTCATGGAGTGTGTCATG 16239
                                                                      i    i 
  scaffold230|s       1381 ACAACACCCCCAGGAGCAAGACATGGGCCTCCTTCATGGAGTGCGTCACG 1430

  scaffold258|s      16240 TTCCATCGGCTTGTGATGTTCAGGAATGACACAGCCAAAGCACAGAGGTA 16289
                                  v    ii i v     i     ii     i             
  scaffold230|s       1431 TTCCATCTGCTTACGGTTTTCAGAAATGATGCAGCCGAAGCACAGAGGTA 1480

  scaffold258|s      16290 TTACATCAGCAATGGCCTCAAGAAGCCCAACCAGGTGCCTATCCGGCAGT 16339
                                 i  i                      i      i   v      
  scaffold230|s       1481 TTACATTAGTAATGGCCTCAAGAAGCCCAACCGGGTGCCCATCAGGCAGT 1530

  scaffold258|s      16340 TCGTGCAGCACGTCCAGCAGCTAAACAATTTCCTGGAACTATTGCCCTGT 16389
                            i       i               ii i v                   
  scaffold230|s       1531 TTGTGCAGCGCGTCCAGCAGCTAAATGACTACCTGGAACTATTGCCCTGT 1580

  scaffold258|s      16390 CTCTACCAGAGCAATCAGGCAACCCCAGCAACCAAGAAGGTATCGCCCAT 16439
                                           i        -i              vvv      
  scaffold230|s       1581 CTCTACCAGAGCAATCGGGCAACCC-GGCAACCAAGAAGGTTGGGCCCAT 1629

  scaffold258|s      16440 CAAAGATATGCCAATCTTGCAGGCCATATCCTTCGTATGTGCCCTAGGAC 16489
                           ii v   --   i    i                           i    
  scaffold230|s       1630 TGACGAT--GCCGATCTCGCAGGCCATATCCTTCGTATGTGCCCTGGGAC 1677

  scaffold258|s      16490 CAGGTAGGCCCAGTACGAGATAAAGGCCAAAATCGTACCACAGTGCATTC 16539
                           iv  i    i         v       -i   i             i   
  scaffold230|s       1678 TTGGCAGGCTCAGTACGAGCTAAAGGC-GAAACCGTACCACAGTGCGTTC 1726

  scaffold258|s      16540 ATGATCTGCTCGATGACCTCGAGAAGATTAAGAAGGCTTTCCCAACAGAG 16589
                           i   i                       ii                    
  scaffold230|s       1727 GTGACCTGCTCGATGACCTCGAGAAGATCGAGAAGGCTTTCCCAACAGAG 1776

  scaffold258|s      16590 CATCATCAGTCCGCCAAGAAGGGGAAGGCAAACCCCGACGAGTCCAACAA 16639
                            i v          v        v   vii  i   ii            
  scaffold230|s       1777 CGTGATCAGTCCGCAAAGAAGGGCAAGTTGAATCCCAGCGAGTCCAACAA 1826

  scaffold258|s      16640 GAGGAAAATCGTATCGTTCAACAAACCTATTTCAAATAAGGTTTGCAAGA 16689
                                    v  i        ii        i v  v      i      
  scaffold230|s       1827 GAGGAAAATGGTGTCGTTCAATGAACCTATTCCCAAAAAGGTTCGCAAGA 1876

  scaffold258|s      16690 TGGCAAAGCATTGTACCTTATGCAAGAAGCATGGGGG-CGCACATGCAAA 16738
                                         i                      -         i v
  scaffold230|s       1877 TGGCAAAGCATTGTGCCTTATGCAAGAAGCATGGGGGGCGCACATGCGAC 1926

  scaffold258|s      16739 GCATAATACATCCGACTGTTGTAAGTATGAGAAGGACAGTAAACCCAAGA 16788
                              i  i  i         i i               i            
  scaffold230|s       1927 GCACAACACGTCCGACTGTCGCAAGTATGAGAAGGACGGTAAACCCAAGA 1976

  scaffold258|s      16789 AGGGATTCGGCAAGGGCCAGCATGGTAGCACAACCCTTCATAAGAAAACC 16838
                                            v       v      i     v           
  scaffold230|s       1977 AGGGATTCGGCAAGGGCAAGCATGGAAGCACAGCCCTTGATAAGAAAACC 2026

  scaffold258|s      16839 ACTAGTGCATTTGCTCAGCTTTCTGCAAAGATCAAAAAGCTTGAGAAAGC 16888
                           i                             i ii    i           
  scaffold230|s       2027 GCTAGTGCATTTGCTCAGCTTTCTGCAAAGGTTGAAAAACTTGAGAAAGC 2076

  scaffold258|s      16889 AAACAAAAGGCTTAAGAA-AGCTCCAAAAAGTGCAAGCATGTTTATGACA 16937
                                             -        i   i      i  v        
  scaffold230|s       2077 AAACAAAAGGCTTAAGAAGAGCTCCAAGAAGCGCAAGCGTGATTATGACA 2126

  scaffold258|s      16938 GTGACAGCAGTGACTCTAACTCCACCTGAAGGGGTGGGTCCAGTAGCACA 16987
                                            i           v   -i               
  scaffold230|s       2127 GTGACAGCAGTGACTCTGACTCCACCTGACGGG-CGGGTCCAGTAGCACA 2175

  scaffold258|s      16988 TGGGGGAGCAACTGTAGTCAAGGTATTTTAACAAATATTACTCAGTTAGA 17037
                                 v              i               v            
  scaffold230|s       2176 TGGGGGCGCAACTGTAGTCAAAGTATTTTAACAAATAGTACTCAGTTAGA 2225

  scaffold258|s      17038 CAAATACACTACCCCTTGTCCAAATAAAGCTACTGATAGTCTACTGTCAA 17087
                                                i                            
  scaffold230|s       2226 CAAATACACTACCCCTTGTCCGAATAAAGCTACTGATAGTCTACTGTCAA 2275

  scaffold258|s      17088 ATTCAAATTTGAATACTGAACTTATGGATGCTAGAAGCAACCCAAAACAA 17137
                                               v       i         i     i     
  scaffold230|s       2276 ATTCAAATTTGAATACTGAAATTATGGACGCTAGAAGCGACCCAGAACAA 2325

  scaffold258|s      17138 CAAAGTCTTAAAAAGACAACATGGGAATCAGTTAACTCCGATTACATACT 17187
                                                 v -                 i       
  scaffold230|s       2326 CAAAGTCTTAAAAAGACAACATCG-AATCAGTTAACTCCGATCACATACT 2374

  scaffold258|s      17188 TTCACCAACACAAGAAAATCTTGCAGCAAAACAGACAAAAGAACAAGCAA 17237
                              i           vi             v  iv    i v        
  scaffold230|s       2375 TTCGCCAACACAAGATGATCTTGCAGCAAACCAATCAAAGGCACAAGCAA 2424

  scaffold258|s      17238 GTAAGAACAATGACGCCACACAAGAGTCAGAACAGACACCTGATGATGCA 17287
                                          i            v                    i
  scaffold230|s       2425 GTAAGAACAATGACGTCACACAAGAGTCCGAACAGACACCTGATGATGCG 2474

  scaffold258|s      17288 TCAACCCTACCAGACTTGGAAGGGTGTGTCACGGCAGTAGTGGCAAAGGT 17337
                                                   i       v                 
  scaffold230|s       2475 TCAACCCTACCAGACTTGGAAGGGCGTGTCACTGCAGTAGTGGCAAAGGT 2524

  scaffold258|s      17338 GAAGTATGGAGCAACCGAAAGTCAAGCCCTCACAAAAATGGAACATTGTG 17387
                                                  i     v  vi     v      iv i
  scaffold230|s       2525 GAAGTATGGAGCAACCGAAAGTCGAGCCCGCAGGAAAATCGAACATCCTA 2574

  scaffold258|s      17388 GCAGGCATTGCACCAGTAACAACACCATTAAGGTAATGCTAGATAGTGGT 17437
                                 i          i                 v       i      
  scaffold230|s       2575 GCAGGCGTTGCACCAGTGACAACACCATTAAGGTACTGCTAGACAGTGGT 2624

  scaffold258|s      17438 TCTGATGGTGATCTTTGGTTCCATGAAAAAGGAAGACCCATGCATTTTCC 17487
                                                             v               
  scaffold230|s       2625 TCTGATGGTGATCTTTGGTTCCATGAAAAAGGAACACCCATGCATTTTCC 2674

  scaffold258|s      17488 CTACTTGACTAATAGGCAGCTGCCATTCTTGTGGCATATGTCGAATGGGA 17537
                                    ---       v     i   i        i           
  scaffold230|s       2675 CTACTTGAC---TAGGCAGGTGCCACTCTCGTGGCATACGTCGAATGGGA 2721

  scaffold258|s      17538 GCCTCCTCACTAAAGGAAGGAGAAAGGTCACGTTGAAGTTTTTTGAATAT 17587
                             i                   v        v                 i
  scaffold230|s       2722 GCTTCCTCACTAAAGGAAGGAGCAAGGTCACTTTGAAGTTTTTTGAATAC 2771

  scaffold258|s      17588 TA-AACAGTTGGGAA 17601
                            v-  i   i     
  scaffold230|s       2772 TCTAATAGTCGGGAA 2786

Matrix = 20p43g.matrix
Kimura (with divCpGMod) = 7.69
Transitions / transversions = 2.08 (148/71)
Gap_init rate = 0.01 (23 / 2384), avg. gap size = 1.74 (40 / 23)


726 10.58 0.00 0.00 scaffold258|size225298 17602 17705 (207586) C genome_8_12029#DNA (0) 292 189 m_b2450s001i25 85140

  scaffold258|s      17602 CTAGGTTGCAAATTCCGATTTTGGTTACTGTCACAAAAACACAGTAACCA 17651
                                   i                       v               v 
C genome_8_1202        292 CTAGGTTGTAAATTCCGATTTTGGTTACTGTCTCAAAAACACAGTAACGA 243

  scaffold258|s      17652 GTAACCAATCGTAATTACTGCAGTAATTACTGTAGGTTCCGGTGAGATTA 17701
                                v  i  v    v                       v  i v    
C genome_8_1202        242 GTAACAAACCGGAATTCCTGCAGTAATTACTGTAGGTTCCTGTAATATTA 193

  scaffold258|s      17702 CTGT 17705
                            v  
C genome_8_1202        192 CGGT 189

Matrix = 20p43g.matrix
Kimura (with divCpGMod) = 11.41
Transitions / transversions = 0.38 (3/8)
Gap_init rate = 0.00 (0 / 103), avg. gap size = 0.0 (0 / 0)


7336 6.74 0.00 0.42 scaffold258|size225298 17706 18659 (206632) rnd-1_family-450#Unknown 1 950 (0) m_b2450s001i26 85141

  scaffold258|s      17706 GTCACAGTGCAATTTTTTGAGTCCCGTTACGGTAGGAGTACATATACTCC 17755
                                 i     i      i                    i         
  rnd-1_family-          1 GTCACAATGCAACTTTTTGGGTCCCGTTACGGTAGGAGTATATATACTCC 50

  scaffold258|s      17756 TACCATTTCAATTTTCAGTAATGTTACTGTTGGAATCTTACTAAATCACA 17805
                                 ii i  iv?       i                       i  i
  rnd-1_family-         51 TACCATCCCGATCGNCAGTAATATTACTGTTGGAATCTTACTAAATTACG 100

  scaffold258|s      17806 TTACTGTCGTTACTGTCTCATTTTTATCCACAAAGTCCAAATTACTGACT 17855
                                  i                 v  i  v                  
  rnd-1_family-        101 TTACTGTTGTTACTGTCTCATTTTTTTCTACTAAGTCCAAATTACTGACT 150

  scaffold258|s      17856 TTGCAGTAATATTCCGCCGTAATATTCCTCTCGTTAACAGTAATTTTACT 17905
                             i              v               viv        v     
  rnd-1_family-        151 TTACAGTAATATTCCGCAGTAATATTCCTCTCGGCTACAGTAATATTACT 200

  scaffold258|s      17906 GTCATGTTCCTGTATCTTACAAACAGAAGTCTGATATCCATTGTAATATA 17955
                              i i      i            -   -                    
  rnd-1_family-        201 GTCGTATTCCTGCATCTTACAAACA-AAG-CTGATATCCATTGTAATATA 248

  scaffold258|s      17956 AGTACTAATACTACGTCTGATATCCATTGTAATAACAGAAACTAACCACT 18005
                                        i v   ?                 v            
  rnd-1_family-        249 AGTACTAATACTATGACTGNTATCCATTGTAATAACATAAACTAACCACT 298

  scaffold258|s      18006 TCAATTACATTAACCACTAGGTACTATAGTGCTGAAAAAAACCCACCCAC 18055
                                                  ??               v         
  rnd-1_family-        299 TCAATTACATTAACCACTAGGTANNATAGTGCTGAAAAAACCCCACCCAC 348

  scaffold258|s      18056 AGGAACCAAATTTGTGGGAAAAAAGCAACTATACCCTCCTCTTCTTCTTG 18105
                                    -        i       i                       
  rnd-1_family-        349 AGGAACCAA-TTTGTGGGGAAAAAGCGACTATACCCTCCTCTTCTTCTTG 397

  scaffold258|s      18106 TGCTTATCTACTGTCTTCTCTCCATCACTTGACACCAGCATTCTCCTCTG 18155
                                                               -        i    
  rnd-1_family-        398 TGCTTATCTACTGTCTTCTCTCCATCACTTGACACC-GCATTCTCTTCTG 446

  scaffold258|s      18156 TGCAATCTTGTATGCCTCCAATTCTGTCATTTCATCTATAACGCCGTCAT 18205
                                                                     v  i    
  rnd-1_family-        447 TGCAATCTTGTATGCCTCCAATTCTGTCATTTCATCTATAACTCCATCAT 496

  scaffold258|s      18206 TTCTATATATCTTCAAACCAATTTCCTCTGCTTCTTCCGGATGCTCTGTG 18255
                                  ?                    ?        i       viv  
  rnd-1_family-        497 TTCTATANATCTTCAAACCAATTTCCTCNGCTTCTTCTGGATGCTGCTTG 546

  scaffold258|s      18256 TAATAATCCTCCACCATGCCGTAGAAATCACAACCCTTGAACAGTTCTTG 18305
                                                                  ?   i      
  rnd-1_family-        547 TAATAATCCTCCACCATGCCGTAGAAATCACAACCCTTGNACAATTCTTG 596

  scaffold258|s      18306 TAGACCCCAGCATTTTTGTGGCTGCCTGTTGTATGGTTCATTAATATCAT 18355
                                     i                  i         i         ?
  rnd-1_family-        597 TAGACCCCAGTATTTTTGTGGCTGCCTGTCGTATGGTTCGTTAATATCAN 646

  scaffold258|s      18356 ATCCTGGATAACAAAGCAAAATGCAATACTTATACCCATATCCCTTGACC 18405
                                   v                i     i                  
  rnd-1_family-        647 ATCCTGGAAAACAAAGCAAAATGCAGTACTTGTACCCATATCCCTTGACC 696

  scaffold258|s      18406 GGCTTCTCTGAAGCATTCTCATCCAATTTCCAGAGAACACAACAGTTGTC 18455
                                      i    i   i                             
  rnd-1_family-        697 GGCTTCTCTGAGGCATCCTCGTCCAATTTCCAGAGAACACAACAGTTGTC 746

  scaffold258|s      18456 TTCCAGAGTAAAACCTTCGACCACCCCTTCAAATCCATTTAGAGGGCCAT 18505
                                          v      i v  ?           i     i  i 
  rnd-1_family-        747 TTCCAGAGTAAAACCATCGACCGCACCNTCAAATCCATTCAGAGGACCGT 796

  scaffold258|s      18506 CAATATCAAGAAACTTGAGCCCACCATACTTGGCAGTTAGAGCCGCTGCA 18555
                              ii   v       ?  ?           ?                  
  rnd-1_family-        797 CAACGTCATGAAACTTNAGNCCACCATACTTNGCAGTTAGAGCCGCTGCA 846

  scaffold258|s      18556 AATCTATCATCACCCGTGCTCTTAAGTTGCAACGACTCCCAGCCTTCGTA 18605
                             i        ?  ? i         i                    i  
  rnd-1_family-        847 AACCTATCATCNCCNGCGCTCTTAAGCTGCAACGACTCCCAGCCTTCATA 896

  scaffold258|s      18606 CCATGCCCTGAATAGACGAATGGGAATCCTCTTTCTTTCCTCCCAGATGC 18655
                                       ?                    i             vi 
  rnd-1_family-        897 CCATGCCCTGAANAGACGAATGGGAATCCTCTTCCTTTCCTCCCAGAGAC 946

  scaffold258|s      18656 CTTT 18659
                               
  rnd-1_family-        947 CTTT 950

Matrix = 20p43g.matrix
Kimura (with divCpGMod) = 5.94
Transitions / transversions = 2.56 (46/18)
Gap_init rate = 0.00 (4 / 953), avg. gap size = 1.00 (4 / 4)


12884 5.31 0.00 0.12 scaffold258|size225298 17953 19555 (205736) C rnd-1_family-187#DNA/hAT-Tag1 (0) 3382 1782 m_b2450s001i27 85142

  scaffold258|s      17953 ATAAGTACTAATACTACGTCTGATATCCATTGTAATAACAGAAACTAACC 18002
                               ?             v   ?                 v         
C rnd-1_family-       3382 ATAANTACTAATACTACGACTGNTATCCATTGTAATAACATAAACTAACC 3333

  scaffold258|s      18003 ACTTCAATTACATTAACCACTAGGTACTATAGTGCTGAAAAAAACCCACC 18052
                                                                     v-      
C rnd-1_family-       3332 ACTTCAATTACATTAACCACTAGGTACTATAGTGCTGAAAAAC-CCCACC 3284

  scaffold258|s      18053 CACAGGAACCAAATTTGTGGGAAAAAAGCAACTATACCCTCCTCTTCTTC 18102
                                                i                            
C rnd-1_family-       3283 CACAGGAACCAAATTTGTGGGGAAAAAGCAACTATACCCTCCTCTTCTTC 3234

  scaffold258|s      18103 TTGTGCTTATCTACTGTCTTCTCTCCATCACTTGACACCAGCATTCTCCT 18152
                                                                  ?        i 
C rnd-1_family-       3233 TTGTGCTTATCTACTGTCTTCTCTCCATCACTTGACACCNGCATTCTCTT 3184

  scaffold258|s      18153 CTGTGCAATCTTGTATGCCTCCAATTCTGTCATTTCATCTATAACGCCGT 18202
                                                                        v  i 
C rnd-1_family-       3183 CTGTGCAATCTTGTATGCCTCCAATTCTGTCATTTCATCTATAACTCCAT 3134

  scaffold258|s      18203 CATTTCTATATATCTTCAAACCAATTTCCTCTGCTTCTTCCGGATGCTCT 18252
                                     v                    ?        i       vi
C rnd-1_family-       3133 CATTTCTATAAATCTTCAAACCAATTTCCTCNGCTTCTTCTGGATGCTGC 3084

  scaffold258|s      18253 GTGTAATAATCCTCCACCATGCCGTAGAAATCACAACCCTTGAACAGTTC 18302
                           v                                         ?   i   
C rnd-1_family-       3083 TTGTAATAATCCTCCACCATGCCGTAGAAATCACAACCCTTGNACAATTC 3034

  scaffold258|s      18303 TTGTAGACCCCAGCATTTTTGTGGCTGCCTGTTGTATGGTTCATTAATAT 18352
                                        i                  i         i       
C rnd-1_family-       3033 TTGTAGACCCCAGTATTTTTGTGGCTGCCTGTCGTATGGTTCGTTAATAT 2984

  scaffold258|s      18353 CATATCCTGGATAACAAAGCAAAATGCAATACTTATACCCATATCCCTTG 18402
                             ?        v                i                     
C rnd-1_family-       2983 CANATCCTGGAAAACAAAGCAAAATGCAGTACTTATACCCATATCCCTTG 2934

  scaffold258|s      18403 ACCGGCTTCTCTGAAGCATTCTCATCCAATTTCCAGAGAACACAACAGTT 18452
                             ?           i    i                              
C rnd-1_family-       2933 ACNGGCTTCTCTGAGGCATCCTCATCCAATTTCCAGAGAACACAACAGTT 2884

  scaffold258|s      18453 GTCTTCCAGAGTAAAACCTTCGACCACCCCTTCAAATCCATTTAGAGGGC 18502
                                             v i    i v  ??          i     i 
C rnd-1_family-       2883 GTCTTCCAGAGTAAAACCATTGACCGCACCNNCAAATCCATTCAGAGGAC 2834

  scaffold258|s      18503 CATCAATATCAAGAAACTTGAGCCCACCATACTTGGCAGTTAGAGCCGCT 18552
                            i    ii   v          ?           v           ?   
C rnd-1_family-       2833 CGTCAACGTCATGAAACTTGAGNCCACCATACTTTGCAGTTAGAGCNGCT 2784

  scaffold258|s      18553 GCAAATCTATCATCACCCGTGCTCTTAAGTTGCAACGACTCCCAGCCTTC 18602
                                i        ?    i         i                    
C rnd-1_family-       2783 GCAAACCTATCATCNCCCGCGCTCTTAAGCTGCAACGACTCCCAGCCTTC 2734

  scaffold258|s      18603 GTACCATGCCCTGAATAGACGAATGGGAATCCTCTTTCTTTCCTCCCAGA 18652
                           i              ?                    i             
C rnd-1_family-       2733 ATACCATGCCCTGAANAGACGAATGGGAATCCTCTTCCTTTCCTCCCAGA 2684

  scaffold258|s      18653 TGCCTTTACCATGAAACTGGGTGAAATCCTTGTCTTCATACAACTTACCG 18702
                           ?                   vi        i                   
C rnd-1_family-       2683 NGCCTTTACCATGAAACTGGTCGAAATCCTCGTCTTCATACAACTTACCG 2634

  scaffold258|s      18703 GCTTTTTGGTTAGCCTTCCAACGAAGACTAGACTTCTCATGACTGTAGGC 18752
                                              i         ?                    
C rnd-1_family-       2633 GCTTTTTGGTTAGCCTTCCGACGAAGACTNGACTTCTCATGACTGTAGGC 2584

  scaffold258|s      18753 CGCTGCAATTTCTGCCTGCTTCTTCGTCTTATCCGCTCCTAAATTAGATC 18802
                                     v             ?     v    ii        ? v  
C rnd-1_family-       2583 CGCTGCAATTGCTGCCTGCTTCTTNGTCTTCTCCGTCCCTAAATTNGCTC 2534

  scaffold258|s      18803 GATGACCACCCTTATTCCTCTTGGTGACCTTCCAGTGCCGCTCTGCCTCC 18852
                           v?  v  v                             ?            
C rnd-1_family-       2533 TNTGCCCTCCCTTATTCCTCTTGGTGACCTTCCAGTGNCGCTCTGCCTCC 2484

  scaffold258|s      18853 CCAATACCTAACAAATTGGATGTTGTCTTGCACCCCAGCCTCCCAAGCAC 18902
                                ?        i     i v                  v     i  
C rnd-1_family-       2483 CCAATNCCTAACAAGTTGGACGATGTCTTGCACCCCAGCCTGCCAAGTAC 2434

  scaffold258|s      18903 CTCAGTGAACGGGCTTGAGTAATTCTTGTGCCACTCGTGGGCAACACAAT 18952
                                    i     ?     i              i     ?  i    
C rnd-1_family-       2433 CTCAGTGAATGGGCTNGAGTAGTTCTTGTGCCACTCATGGGCNACGCAAT 2384

  scaffold258|s      18953 CTGGATTCTCAGCAGTTATCCAGATGTGCCTTGACTTGAAGTATCCCTGC 19002
                                                 ?        ?                  
C rnd-1_family-       2383 CTGGATTCTCAGCAGTTATCCANATGTGCCTNGACTTGAAGTATCCCTGC 2334

  scaffold258|s      19003 TTAGTCCAGAAGTCATTATGCTCCTGCCAAAACTTATCAATCAACCAAGC 19052
                                         i                               v   
C rnd-1_family-       2333 TTAGTCCAGAAGTCGTTATGCTCCTGCCAAAACTTATCAATCAACCTAGC 2284

  scaffold258|s      19053 TTCCTCTTGTTCACGCTCCTCCTTACGAAGAAAGTTGTTAGGCAGAAACA 19102
                                 i     v  i     i                      v     
C rnd-1_family-       2283 TTCCTCCTGTTCTCGTTCCTCTTTACGAAGAAAGTTGTTAGGCACAAACA 2234

  scaffold258|s      19103 TCTTACAGATCAACCGCTCACATGCTAACCTGTCTTCTGGATCCCTGTTC 19152
                               ?           i                                 
C rnd-1_family-       2233 TCTTNCAGATCAACCGTTCACATGCTAACCTGTCTTCTGGATCCCTGTTC 2184

  scaffold258|s      19153 TCTGGTTTTGAAGCAAAAGCCATTATGGTGGGATCAGGACTCAGCAAATG 19202
                                                    i  i                     
C rnd-1_family-       2183 TCTGGTTTTGAAGCAAAAGCCATTACGGCGGGATCAGGACTCAGCAAATG 2134

  scaffold258|s      19203 AGAAGCACGAACTACATCATTCAACAATCGAGGTTTGTAATACTCCCATA 19252
                              ?i       ?  i                                  
C rnd-1_family-       2133 AGANACACGAACNACGTCATTCAACAATCGAGGTTTGTAATACTCCCATA 2084

  scaffold258|s      19253 TCCTAGGCATCCAAAACTTGAACAATCCAATGGCATCACTGGGAATAGGC 19302
                                                    ?i i v        i          
C rnd-1_family-       2083 TCCTAGGCATCCAAAACTTGAACAANTCGAAGGCATCACCGGGAATAGGC 2034

  scaffold258|s      19303 TCCTCTTTAGACTTCACCTGCTGCCCCAATGAGTCTGTGCTGTCAGTCGA 19352
                                                                             
C rnd-1_family-       2033 TCCTCTTTAGACTTCACCTGCTGCCCCAATGAGTCTGTGCTGTCAGTCGA 1984

  scaffold258|s      19353 TGCATCATCATCCTCTTCCTCACTCCATACATTGACGGAGTTGTCAGAGT 19402
                           ?  i              ?       v ?   i     ?           
C rnd-1_family-       1983 NGCGTCATCATCCTCTTCNTCACTCCCTNCATCGACGGNGTTGTCAGAGT 1934

  scaffold258|s      19403 CCTCTGTAAAATTATGATCTATCAAACGAAAAGAAGAGTGTAAGGTACGA 19452
                            v     -    ?  v i         i          i  i     ?  
C rnd-1_family-       1933 CATCTGT-AAATNATCACCTATCAAACAAAAAGAAGAGCGTGAGGTANGA 1885

  scaffold258|s      19453 CCCTGAAAAATGTTAATAAAACAAACAGGACTATACCTCTCTCCAACCCA 19502
                                        ?                        ?           
C rnd-1_family-       1884 CCCTGAAAAATGTNAATAAAACAAACAGGACTATACCTNTCTCCAACCCA 1835

  scaffold258|s      19503 GTCGTCTTCAATCCTCCCATACATTTAGGAATATCAAACTCCAAGTCAGT 19552
                             i                   v   ?    ?   i              
C rnd-1_family-       1834 GTTGTCTTCAATCCTCCCATACTTTTNGGAANATCGAACTCCAAGTCAGT 1785

  scaffold258|s      19553 GTC 19555
                              
C rnd-1_family-       1784 GTC 1782

Matrix = 20p43g.matrix
Kimura (with divCpGMod) = 4.35
Transitions / transversions = 1.93 (56/29)
Gap_init rate = 0.00 (2 / 1602), avg. gap size = 1.00 (2 / 2)


48810 2.79 0.45 0.47 scaffold258|size225298 19556 25307 (199984) C scaffold5|size2025720_(dbseq-nr_679)_[711532,717282]#LTR/Copia (0) 5751 1 m_b2450s001i28 85143

  scaffold258|s      19556 TGCTGAGCATAGCAAACACGTAAATATTGATAATCAGGTGATTACTAAAT 19605
                                                                             
C scaffold5|siz       5751 TGCTGAGCATAGCAAACACGTAAATATTGATAATCAGGTGATTACTAAAT 5702

  scaffold258|s      19606 TATGACTGTTGTATGCTAGCCATACCGTATAGTAATCAGGTAGACAGGTA 19655
                                                i                            
C scaffold5|siz       5701 TATGACTGTTGTATGCTAGCCGTACCGTATAGTAATCAGGTAGACAGGTA 5652

  scaffold258|s      19656 AAGTTCTAAGTCTGTACCGCTGTGTAAGTAATGAGGTACACAGGTAAAGT 19705
                                                                             
C scaffold5|siz       5651 AAGTTCTAAGTCTGTACCGCTGTGTAAGTAATGAGGTACACAGGTAAAGT 5602

  scaffold258|s      19706 ATGTGTACATAGCACACCCTTGCAGCGGTATGGTGTAGACCGTATCTGTG 19755
                                                                             
C scaffold5|siz       5601 ATGTGTACATAGCACACCCTTGCAGCGGTATGGTGTAGACCGTATCTGTG 5552

  scaffold258|s      19756 TTGGGTTATGCGGCACTAGCAGCTGGTCTGCTGATGGGGCGATGCAGTAA 19805
                               v                                    v        
C scaffold5|siz       5551 TTGGTTTATGCGGCACTAGCAGCTGGTCTGCTGATGGGGCGCTGCAGTAA 5502

  scaffold258|s      19806 TGTGTGGCGTGGACTGCAGGATGCTGTTAGTTTCGAATTTGGTAGTGTTG 19855
                                        v      i                             
C scaffold5|siz       5501 TGTGTGGCGTGGAATGCAGGGTGCTGTTAGTTTCGAATTTGGTAGTGTTG 5452

  scaffold258|s      19856 GTTGATCAGTTATTAAGAAGAGGGGCCGGACTGCGTGGTGATGAATAGCA 19905
                               i      i                      v               
C scaffold5|siz       5451 GTTGGTCAGTTGTTAAGAAGAGGGGCCGGACTGCTTGGTGATGAATAGCA 5402

  scaffold258|s      19906 GGGTGATGCTTGGTGACGTAGTCAGCTAAGTTAGTGGCCCCTGCGC-CCA 19954
                                            i              i        -    -   
C scaffold5|siz       5401 GGGTGATGCTTGGTGACATAGTCAGCTAAGTTGGTGGCCCC-GCGCGCCA 5353

  scaffold258|s      19955 GTATGGCCGGAAATGTTTCTGGTTGATACGACAACGCAACCAGTGGAATC 20004
                                                                           v 
C scaffold5|siz       5352 GTATGGCCGGAAATGTTTCTGGTTGATACGACAACGCAACCAGTGGAAAC 5303

  scaffold258|s      20005 GCATGTCCATGGCTTTGGTGCGCTTGGGTTGGATGGTGTTGTTTACAACG 20054
                                                                    v        
C scaffold5|siz       5302 GCATGTCCATGGCTTTGGTGCGCTTGGGTTGGATGGTGTTGGTTACAACG 5253

  scaffold258|s      20055 CCAAGGGCGGTAGAGTTGTCGGTTTGAATGGGAGTGGGTGGTTGTGGGTG 20104
                                                           v                 
C scaffold5|siz       5252 CCAAGGGCGGTAGAGTTGTCGGTTTGAATGGGTGTGGGTGGTTGTGGGTG 5203

  scaffold258|s      20105 GCCCATTTCGAGAAGGAGGTGTCGCAAGGGAATGACTTCACGGGCATTGA 20154
                                                                             
C scaffold5|siz       5202 GCCCATTTCGAGAAGGAGGTGTCGCAAGGGAATGACTTCACGGGCATTGA 5153

  scaffold258|s      20155 TATATAGCGCACCGAGTTCGGCCTCAGCAGCGGAAGACATAACGACTTTG 20204
                                                                             
C scaffold5|siz       5152 TATATAGCGCACCGAGTTCGGCCTCAGCAGCGGAAGACATAACGACTTTG 5103

  scaffold258|s      20205 ATGATTTGCGAAATGGTGAGGACGGCCCCATTGTTGGTGGGGTAATGATC 20254
                                                                             
C scaffold5|siz       5102 ATGATTTGCGAAATGGTGAGGACGGCCCCATTGTTGGTGGGGTAATGATC 5053

  scaffold258|s      20255 ATTTTCG-AAAGAAAGAAATGCCCCCGGCGCGGCTACG--CGTTTGATTC 20301
                                  -    i              --- v      --   v      
C scaffold5|siz       5052 ATTTTCGGAAAGGAAGAAATGCCCCCG---CTGCTACGTGCGTGTGATTC 5006

  scaffold258|s      20302 G-AGAGATAAGAGGCGTCACTGTGGGCGGCTAAAATCATGTCACTTGCTC 20350
                            -              i                                 
C scaffold5|siz       5005 GGAGAGATAAGAGGCGCCACTGTGGGCGGCTAAAATCATGTCACTTGCTC 4956

  scaffold258|s      20351 GATACGTGACGCCGGCGTTGGGGTGTGATAAGGCATAGTCCAAAAATTGG 20400
                                                                i            
C scaffold5|siz       4955 GATACGTGACGCCGGCGTTGGGGTGTGATAAGGCATAATCCAAAAATTGG 4906

  scaffold258|s      20401 TAGACCCGGTCTAGGGTGGTTGTCGTAGGTTTGGCCTGTTGTGTTGCAAG 20450
                            i                     i                          
C scaffold5|siz       4905 TGGACCCGGTCTAGGGTGGTTGTTGTAGGTTTGGCCTGTTGTGTTGCAAG 4856

  scaffold258|s      20451 AGAGCCGAGGGCCGTAAGCATGGTGCAGTCAACTGCCCGAGCATAATAAA 20500
                                                                             
C scaffold5|siz       4855 AGAGCCGAGGGCCGTAAGCATGGTGCAGTCAACTGCCCGAGCATAATAAA 4806

  scaffold258|s      20501 GGAAAACTCCAATGACTTCTTGTA---AGGTCTTTTGTTGCTTTCCCAGT 20547
                                                   ---    i                  
C scaffold5|siz       4805 GGAAAACTCCAATGACTTCTTGTACGAAGGTTTTTTGTTGCTTTCCCAGT 4756

  scaffold258|s      20548 GCTGGTGAAGTGTCAGCAGTGGCACATAGTTGTTGTTTGCTGCCGTAGGT 20597
                                                               i             
C scaffold5|siz       4755 GCTGGTGAAGTGTCAGCAGTGGCACATAGTTGTTGTCTGCTGCCGTAGGT 4706

  scaffold258|s      20598 GCGTGGAGCGCTGGGATAAGGTTGGTGTTGTGGTTTGGTAGGCAGAGAGT 20647
                              i                                              
C scaffold5|siz       4705 GCGCGGAGCGCTGGGATAAGGTTGGTGTTGTGGTTTGGTAGGCAGAGAGT 4656

  scaffold258|s      20648 GATGGAAACGTTGTCCGGCTTTTTCGCAGTAGCCTGGCATGGAGAGGCGG 20697
                             i                                               
C scaffold5|siz       4655 GACGGAAACGTTGTCCGGCTTTTTCGCAGTAGCCTGGCATGGAGAGGCGG 4606

  scaffold258|s      20698 ACGGTCCGGTTGCGGTAGTCCCACTGCAGGGTGAGACCGATGTAGCGCCG 20747
                                v                                v           
C scaffold5|siz       4605 ACGGTACGGTTGCGGTAGTCCCACTGCAGGGTGAGACCTATGTAGCGCCG 4556

  scaffold258|s      20748 TCCGTCCCAATCAGTGGAGATGTCGTAGTGGCCCTTGAGAGTGTTGATAA 20797
                                                             v               
C scaffold5|siz       4555 TCCGTCCCAATCAGTGGAGATGTCGTAGTGGCCCGTGAGAGTGTTGATAA 4506

  scaffold258|s      20798 GATGCTCGGCGTGTACTTTGCCCACATATTTCACTCCGAAGTCATCAACA 20847
                                                                             
C scaffold5|siz       4505 GATGCTCGGCGTGTACTTTGCCCACATATTTCACTCCGAAGTCATCAACA 4456

  scaffold258|s      20848 CAGAGGGCAAAGCAGATGGGTCGCCAATCGTGAGTCCAGAAACCCGGGTT 20897
                                                                       -     
C scaffold5|siz       4455 CAGAGGGCAAAGCAGATGGGTCGCCAATCGTGAGTCCAGAAACC-GGGTT 4407

  scaffold258|s      20898 GAGTTTGCTTTGTTGGTAGCCATTGGCCTGGAGGCGTTGTTCGAGGAGTT 20947
                                       v        i                            
C scaffold5|siz       4406 GAGTTTGCTTTGGTGGTAGCCGTTGGCCTGGAGGCGTTGTTCGAGGAGTT 4357

  scaffold258|s      20948 GTTGTGCAATGATGCCGGCCTGTGGGAGTCCATACATACCTTTTTGAATG 20997
                            i                                          -     
C scaffold5|siz       4356 GCTGTGCAATGATGCCGGCCTGTGGGAGTCCATACATACCTTTT-GAATG 4308

  scaffold258|s      20998 CGTACAAAGACATATCCATCCTGTGCCATGTCTCGTAGTTTGTAGAGATC 21047
                             i                       v          i            
C scaffold5|siz       4307 CGCACAAAGACATATCCATCCTGTGCAATGTCTCGTAATTTGTAGAGATC 4258

  scaffold258|s      21048 AATGATGGCGGCTGGTATGTCGGTTAGTTTGAGTCGCATGTATTCTGGAC 21097
                                                  v                          
C scaffold5|siz       4257 AATGATGGCGGCTGGTATGTCGGATAGTTTGAGTCGCATGTATTCTGGAC 4208

  scaffold258|s      21098 GTGCCATTGGGGTGTTAAGATAAAAATCTTTAATATCGATGGTCATGAAC 21147
                                                                             
C scaffold5|siz       4207 GTGCCATTGGGGTGTTAAGATAAAAATCTTTAATATCGATGGTCATGAAC 4158

  scaffold258|s      21148 TTAGCGTTTAATGTAGAGATGACGCTGTTGAGGAGTATTTCGACGGTGAT 21197
                             v                                     i         
C scaffold5|siz       4157 TTTGCGTTTAATGTAGAGATGACGCTGTTGAGGAGTATTTTGACGGTGAT 4108

  scaffold258|s      21198 CATGTCGGCTGTGGGTGTGCCGCAGTCACCTGGGTAGTTGATGCAATTTC 21247
                                          i                            i     
C scaffold5|siz       4107 CATGTCGGCTGTGGGCGTGCCGCAGTCACCTGGGTAGTTGATGCGATTTC 4058

  scaffold258|s      21248 CTCCAACTGTGAGGCGAATGCGATACGGATCTTCCTTCTCTGGGCAAAAG 21297
                            v                          i                i    
C scaffold5|siz       4057 CACCAACTGTGAGGCGAATGCGATACGGGTCTTCCTTCTCTGGGCGAAAG 4008

  scaffold258|s      21298 TTAGCCACAATACGCCCATAAGTTACATCCTTCCATTGGTCTTGTGGAAC 21347
                                                               i             
C scaffold5|siz       4007 TTAGCCACAATACGCCCATAAGTTACATCCTTCCATCGGTCTTGTGGAAC 3958

  scaffold258|s      21348 GTGTGATCGCTGGATGAAAGCAATGGTGTCCGTGCCTTTCACGATGCCAG 21397
                                                                           i 
C scaffold5|siz       3957 GTGTGATCGCTGGATGAAAGCAATGGTGTCCGTGCCTTTCACGATGCCGG 3908

  scaffold258|s      21398 GCAAACCTTGCGCAAGTCGGCCAAGTTCTTTCCCATATGCATTCTGCCAG 21447
                                                    i                        
C scaffold5|siz       3907 GCAAACCTTGCGCAAGTCGGCCAAGCTCTTTCCCATATGCATTCTGCCAG 3858

  scaffold258|s      21448 GTGTCACGGTATTTGGGGTTAGCGATGAGGTGGCGGTACTCCATTAACTC 21497
                                                                             
C scaffold5|siz       3857 GTGTCACGGTATTTGGGGTTAGCGATGAGGTGGCGGTACTCCATTAACTC 3808

  scaffold258|s      21498 ACCCGTTTCATCATTGAGGACTGCATGAAGCATGTCGGGTGGGTAACGCT 21547
                                                                            i
C scaffold5|siz       3807 ACCCGTTTCATCATTGAGGACTGCATGAAGCATGTCGGGTGGGTAACGCC 3758

  scaffold258|s      21548 GCTGTGTGGCTCTGGCGGCTGTTAACCCAATGTGATGTGTGGCCAAGAAG 21597
                                     ii            v   i                     
C scaffold5|siz       3757 GCTGTGTGGCCTTGGCGGCTGTTATCCCGATGTGATGTGTGGCCAAGAAG 3708

  scaffold258|s      21598 TGTAGCATGGTTTCGTGAGTGATGGAACGGGTCCGGCTACGAGTGTTGAG 21647
                                                                             
C scaffold5|siz       3707 TGTAGCATGGTTTCGTGAGTGATGGAACGGGTCCGGCTACGAGTGTTGAG 3658

  scaffold258|s      21648 GGCTGGTGGTGTAGTGGCTGGCTGCTGGCAAGGTGGGCTGGGGACGGGGC 21697
                                             v         i                     
C scaffold5|siz       3657 GGCTGGTGGTGTAGTGGCGGGCTGCTGGTAAGGTGGGCTGGGGACGGGGC 3608

  scaffold258|s      21698 GGCGTGTAGGCACCCTTGGAGGTGGCACTGCTTCGTCATCACTGTCCTCC 21747
                                  v                  i   i      i           v
C scaffold5|siz       3607 GGCGTGTTGGCACCCTTGGAGGTGGCGCTGTTTCGTCGTCACTGTCCTCA 3558

  scaffold258|s      21748 TCATCAGAGACAACGTGGCTGGTGGAGGGCCGCG-CCAGGCCGTGGGGAT 21796
                                     i                       -               
C scaffold5|siz       3557 TCATCAGAGATAACGTGGCTGGTGGAGGGCCGCGGCCAGGCCGTGGGGAT 3508

  scaffold258|s      21797 TGGCATTTGTGTTTGCACCCTTGGAGGTGGGGCGTGGGTAACAACAGGTG 21846
                           v   i                               ii    ii i    
C scaffold5|siz       3507 AGGCGTTTGTGTTTGCACCCTTGGAGGTGGGGCGTGAATAACGGCGGGTG 3458

  scaffold258|s      21847 CGCTTGCAGTTGCTGGTACCGGCGGTTGCTTTGCAGCG-CACTGAAAAGT 21895
                                            i            v   i   -           
C scaffold5|siz       3457 CGCTTGCAGTTGCTGGTGCCGGCGGTTGCTGTGCGGCGTCACTGAAAAGT 3408

  scaffold258|s      21896 TGTTGGAGGCGCTGGAGGTCTTGTAGGTTTTTGGTCCCAACGTGCTGGGC 21945
                                      i         v          v                 
C scaffold5|siz       3407 TGTTGGAGGCGTTGGAGGTCTAGTAGGTTTTTTGTCCCAACGTGCTGGGC 3358

  scaffold258|s      21946 CTTGGCATTGTGCTTAATGACGTGAGCAAGATTGGCTGCGGCGGCGATGA 21995
                                               i                             
C scaffold5|siz       3357 CTTGGCATTGTGCTTAATGATGTGAGCAAGATTGGCTGCGGCGGCGATGA 3308

  scaffold258|s      21996 GGGCATCAGTTGGGGTCACGGATGGATTGGTGAGATACTTGTGTTTGAAA 22045
                                                             i              i
C scaffold5|siz       3307 GGGCATCAGTTGGGGTCACGGATGGATTGGTGAGGTACTTGTGTTTGAAG 3258

  scaffold258|s      22046 AACACAGTGGCGGCAATGCGTGTGCTACGGGTGGTGGGAGACCATATCTT 22095
                                               i                             
C scaffold5|siz       3257 AACACAGTGGCGGCAATGCGCGTGCTACGGGTGGTGGGAGACCATATCTT 3208

  scaffold258|s      22096 CCAGCACCGGTAGTGCTCGGTTGATGTGCCGATGATCCAACCTCTTGAGC 22145
                                                                             
C scaffold5|siz       3207 CCAGCACCGGTAGTGCTCGGTTGATGTGCCGATGATCCAACCTCTTGAGC 3158

  scaffold258|s      22146 AGTGTTGGGCGTAGGTTTTGCGTCGGTGGGGCTTATCATGAATGAGGGCC 22195
                                           i        i                i       
C scaffold5|siz       3157 AGTGTTGGGCGTAGGTCTTGCGTCGATGGGGCTTATCATGAACGAGGGCC 3108

  scaffold258|s      22196 TCCATACCAAGCGGAACGAAGGGTGCTGCATTGTAATCATGTGGCCCATA 22245
                                i                    v  i                    
C scaffold5|siz       3107 TCCATGCCAAGCGGAACGAAGGGTGCGGCGTTGTAATCATGTGGCCCATA 3058

  scaffold258|s      22246 GAGGTGAGCATAGGCGGAGATTTTGGGGTTTGCATTGGACTGACGTAGGA 22295
                                 v                                           
C scaffold5|siz       3057 GAGGTGCGCATAGGCGGAGATTTTGGGGTTTGCATTGGACTGACGTAGGA 3008

  scaffold258|s      22296 GGTTGAGTTGACGCTCCATGTGTGGGATGAGTTGGCACCACAGGTGGAGT 22345
                                        i                                    
C scaffold5|siz       3007 GGTTGAGTTGACGTTCCATGTGTGGGATGAGTTGGCACCACAGGTGGAGT 2958

  scaffold258|s      22346 GGAAATTTGTCGGCTGTGCCGCTAATGACAGCAACAAAGTGATCTTTCCA 22395
                                                              i              
C scaffold5|siz       2957 GGAAATTTGTCGGCTGTGCCGCTAATGACAGCAACGAAGTGATCTTTCCA 2908

  scaffold258|s      22396 CGTTTGTATGGCTTTTTTTGGCGACATTGCGGCGGTGGTCATCAGGTGGG 22445
                                            i-                               
C scaffold5|siz       2907 CGTTTGTATGGCTTTTTC-GGCGACATTGCGGCGGTGGTCATCAGGTGGG 2859

  scaffold258|s      22446 ACAAGTTGGTATGTCATGCCTGAATCTAGGATGGCTTGCTTGTATGCTGC 22495
                                                                             
C scaffold5|siz       2858 ACAAGTTGGTATGTCATGCCTGAATCTAGGATGGCTTGCTTGTATGCTGC 2809

  scaffold258|s      22496 GGATGCTTCATTGTCGAGGACTTGGCGCTTTGGTGAGAGTCCACATGCTC 22545
                                                                             
C scaffold5|siz       2808 GGATGCTTCATTGTCGAGGACTTGGCGCTTTGGTGAGAGTCCACATGCTC 2759

  scaffold258|s      22546 GCATACGG-AGAGAGCTCTGGTGCGTGCTAGGATGAGTTCACCCTCTGTC 22594
                                   -                                         
C scaffold5|siz       2758 GCATACGGGAGAGAGCTCTGGTGCGTGCTAGGATGAGTTCACCCTCTGTC 2709

  scaffold258|s      22595 CTGTTCTTTGTTGGCTCAACCCAAATAGAGTTGCTGTCGGTGTGGTACAG 22644
                                                                             
C scaffold5|siz       2708 CTGTTCTTTGTTGGCTCAACCCAAATAGAGTTGCTGTCGGTGTGGTACAG 2659

  scaffold258|s      22645 GATCATCTGGTACCTGTAGCCTCTGGAAGATACATGGGGAAACTGACCTG 22694
                                                         i            i      
C scaffold5|siz       2658 GATCATCTGGTACCTGTAGCCTCTGGAAGACACATGGGGAAACCGACCTG 2609

  scaffold258|s      22695 TTTGATCGGAGTAGACTGTGTCCCGG-TGTCGTAGGTCTTGACAAATATG 22743
                                                     -                       
C scaffold5|siz       2608 TTTGATCGGAGTAGACTGTGTCCCGGGTGTCGTAGGTCTTGACAAATATG 2559

  scaffold258|s      22744 TCATGGTGAGGGAGAGAGGGGCAGTGTGAGAGGGTATGGTCGGTGGAGCA 22793
                            i          i                 v                   
C scaffold5|siz       2558 TTATGGTGAGGGGGAGAGGGGCAGTGTGAGCGGGTATGGTCGGTGGAGCA 2509

  scaffold258|s      22794 TGCCGAGTTGTCTTGGTGGAGCGCACGCCCTGGCGCTGGCTACGCATGTG 22843
                                                              i              
C scaffold5|siz       2508 TGCCGAGTTGTCTTGGTGGAGCGCACGCCCTGGCGTTGGCTACGCATGTG 2459

  scaffold258|s      22844 CCCCTGCTGCGTTTCTTCCGACTGGGGAAAATGCTTGTGTACGTTGGCAA 22893
                                    i        i                               
C scaffold5|siz       2458 CCCCTGCTGTGTTTCTTCTGACTGGGGAAAATGCTTGTGTACGTTGGCAA 2409

  scaffold258|s      22894 CGGTTACGAGGGGCCAAGTGTCGTAGTTACCATGCCGAATTGCTGCCATC 22943
                                                i                  i         
C scaffold5|siz       2408 CGGTTACGAGGGGCCAAGTGTTGTAGTTACCATGCCGAATCGCTGCCATC 2359

  scaffold258|s      22944 CATGTTGTTTTGGTGGGAAAACCTGCTGCGGCATGGAGGTACCGAATAGT 22993
                                        i      v                             
C scaffold5|siz       2358 CATGTTGTTTTGGCGGGAAACCCTGCTGCGGCATGGAGGTACCGAATAGT 2309

  scaffold258|s      22994 TTGTTGGATACTGGGGAGCTCGTAGACATTGAGGATGGAGTGCTGCTCCC 23043
                                                                             
C scaffold5|siz       2308 TTGTTGGATACTGGGGAGCTCGTAGACATTGAGGATGGAGTGCTGCTCCC 2259

  scaffold258|s      23044 GCGTACTAGATGATGCAAGGAGGGCGCAGATTTCTTCTGTGGATGGCACG 23093
                                                      i                      
C scaffold5|siz       2258 GCGTACTAGATGATGCAAGGAGGGCGCGGATTTCTTCTGTGGATGGCACG 2209

  scaffold258|s      23094 ACGTACTTTGTGTTGAGTGATTTCGTACCACAGGGAGAGTCCAAGATGAG 23143
                                   v                                         
C scaffold5|siz       2208 ACGTACTTAGTGTTGAGTGATTTCGTACCACAGGGAGAGTCCAAGATGAG 2159

  scaffold258|s      23144 GGTATCGTTGTTGATGTTGCATGTGATTTGGCGTAAGGGTACTCGCCAAA 23193
                                                                             
C scaffold5|siz       2158 GGTATCGTTGTTGATGTTGCATGTGATTTGGCGTAAGGGTACTCGCCAAA 2109

  scaffold258|s      23194 GCCCGGTGTGTGGACATCTGTAACCCTGGAGGATGGAGGTGGCGTTGATG 23243
                                        i                                  i 
C scaffold5|siz       2108 GCCCGGTGTGTGGGCATCTGTAACCCTGGAGGATGGAGGTGGCGTTGACG 2059

  scaffold258|s      23244 TGGATTTTGTTGGAATCGTAGAAGTTGACTTCATCCTTGTTGTACACGGC 23293
                                         i                         i         
C scaffold5|siz       2058 TGGATTTTGTTGGAGTCGTAGAAGTTGACTTCATCCTTGTCGTACACGGC 2009

  scaffold258|s      23294 AGTGTACCCAGCGTCGGCAAACTTGCTGCCGCTGAGTAGAGTCTGTGTGA 23343
                                                                             
C scaffold5|siz       2008 AGTGTACCCAGCGTCGGCAAACTTGCTGCCGCTGAGTAGAGTCTGTGTGA 1959

  scaffold258|s      23344 GATTGGGAACAATGTCAACTTGGTTAGC-GGGGCACGGACATTGAGCATG 23392
                                                       -                     
C scaffold5|siz       1958 GATTGGGAACAATGTCAACTTGGTTAGCAGGGGCACGGACATTGAGCATG 1909

  scaffold258|s      23393 AGTTGGGAGATATGTGTAGCCTGTGCAGTGCCACCTGTGGGCAGGAGGAA 23442
                                                                             
C scaffold5|siz       1908 AGTTGGGAGATATGTGTAGCCTGTGCAGTGCCACCTGTGGGCAGGAGGAA 1859

  scaffold258|s      23443 AACCTTGGTGGAAGGTTTTGTAGTGGAGTGGAATGGATCATGGAGTGCTC 23492
                                                                     i       
C scaffold5|siz       1858 AACCTTGGTGGAAGGTTTTGTAGTGGAGTGGAATGGATCATGAAGTGCTC 1809

  scaffold258|s      23493 CTGCTGTCGAAGTGGCACCGGTGTCACTGATTGCGGAGGGTATTGTGCCG 23542
                                                    i     v                  
C scaffold5|siz       1808 CTGCTGTCGAAGTGGCACCGGTGTCGCTGATGGCGGAGGGTATTGTGCCG 1759

  scaffold258|s      23543 TCTGAAATGCCCTGCTTGACTTGCTGTTTGGTCATGGGTGTGGGGTGGCG 23592
                                                                             
C scaffold5|siz       1758 TCTGAAATGCCCTGCTTGACTTGCTGTTTGGTCATGGGTGTGGGGTGGCG 1709

  scaffold258|s      23593 TCGCCGCTTGTATTTGGTAGTGGGACGATACAAGGTGGAGCTGCTGCGGG 23642
                                                                             
C scaffold5|siz       1708 TCGCCGCTTGTATTTGGTAGTGGGACGATACAAGGTGGAGCTGCTGCGGG 1659

  scaffold258|s      23643 ACATGTGGTGTCGCCAGGCTGTGCTGTTCTTGTCACGGTGGTGCGGCGG- 23691
                                                       v                    -
C scaffold5|siz       1658 ACATGTGGTGTCGCCAGGCTGTGCTGTTGTTGTCACGGTGGTGCGGCGGG 1609

  scaffold258|s      23692 AGATTGAAACGAACTTTTGTTTCAGGGCAAGCAAGTGGAGACCAATAGTT 23741
                                                        i                    
C scaffold5|siz       1608 AGATTGAAACGAACTTTTGTTTCAGGGCAGGCAAGTGGAGACCAATAGTT 1559

  scaffold258|s      23742 TAGTGAACATGGGTTTAGTGAATTAAAATAACTAACGGTTTCCACAGGAT 23791
                                                                  i     v    
C scaffold5|siz       1558 TAGTGAACATGGGTTTAGTGAATTAAAATAACTAACGGTCTCCACTGGAT 1509

  scaffold258|s      23792 CCTATTTCTTGGTTTTGTACCAAGAAGGGCGTTTGTCCTTGTTTTTGTCC 23841
                                                    i                       v
C scaffold5|siz       1508 CCTATTTCTTGGTTTTGTACCAAGAGGGGCGTTTGTCCTTGTTTTTGTCA 1459

  scaffold258|s      23842 AGGGCAAAACACTCGTCATCCTCGTGGTAGACGCCGTCCTTCTTGCATGA 23891
                                      v                                      
C scaffold5|siz       1458 AGGGCAAAACAATCGTCATCCTCGTGGTAGACGCCGTCCTTCTTGCATGA 1409

  scaffold258|s      23892 GTTGCAGAAACGTTGGGGGCGTCTGCCTTCGGAGGGTGGAGTGCCATTGG 23941
                                                         i v                 
C scaffold5|siz       1408 GTTGCAGAAACGTTGGGGGCGTCTGCCTTCAGCGGGTGGAGTGCCATTGG 1359

  scaffold258|s      23942 ATCTGTTGTGTTGCTGGCGAGGTGCAGTGGGAGGTGAAAGGAGAGTTAAG 23991
                                   i                                     i   
C scaffold5|siz       1358 ATCTGTTGCGTTGCTGGCGAGGTGCAGTGGGAGGTGAAAGGAGAGTCAAG 1309

  scaffold258|s      23992 AACTTAGCTTGTTGGTCCAGGATAGCTTTCTGTTGGGCTTCAAGTTTGTG 24041
                                            i                                
C scaffold5|siz       1308 AACTTAGCTTGTTGGTCTAGGATAGCTTTCTGTTGGGCTTCAAGTTTGTG 1259

  scaffold258|s      24042 GAGGAGCGTGGTGTTGTCCAGAGTGATGGCGGCGGCGTGTTCAGTGGCAG 24091
                                                                     i       
C scaffold5|siz       1258 GAGGAGCGTGGTGTTGTCCAGAGTGATGGCGGCGGCGTGTTCGGTGGCAG 1209

  scaffold258|s      24092 TCTCCAAAGCCCCCTCCAAGCTGTTGGTGTACTTGAGGAGTGAGTGGTGG 24141
                                                            ii               
C scaffold5|siz       1208 TCTCCAAAGCCCCCTCCAAGCTGTTGGTGTACTCAAGGAGTGAGTGGTGG 1159

  scaffold258|s      24142 TCTGCAGGTGATAAGGCGGAGGTGATGCTGGACGAAACATGTGGTGGATT 24191
                                   i  i                      i               
C scaffold5|siz       1158 TCTGCAGGCGACAAGGCGGAGGTGATGCTGGACGGAACATGTGGTGGATT 1109

  scaffold258|s      24192 GTTGGATGTGCGGCTGCCACTGTCAAAAAAACTGCTGGCGCTCTCAAACC 24241
                                   v                     i              i    
C scaffold5|siz       1108 GTTGGATGGGCGGCTGCCACTGTCAAAAAAGCTGCTGGCGCTCTCGAACC 1059

  scaffold258|s      24242 CTCCTGACCGCGCTTCACGCTCGGCGTTAAACTTTTCCTTGCTCTTGTAT 24291
                               i                                            v
C scaffold5|siz       1058 CTCCCGACCGCGCTTCACGCTCGGCGTTAAACTTTTCCTTGCTCTTGTAG 1009

  scaffold258|s      24292 ATGGCAACGAAGTGTGCCTTAGCTGCGTCCCAGGTTTTGTCGGCAGAAGG 24341
                                                  i                          
C scaffold5|siz       1008 ATGGCAACGAAGTGTGCCTTAGCCGCGTCCCAGGTTTTGTCGGCAGAAGG 959

  scaffold258|s      24342 CTTGATTTCCCAAGCCTGCATTTCCTTGTCGTCGAACATGTCGGAGGCGT 24391
                                                                             
C scaffold5|siz        958 CTTGATTTCCCAAGCCTGCATTTCCTTGTCGTCGAACATGTCGGAGGCGT 909

  scaffold258|s      24392 ACATGCTCTCGACGTAATGTTGGATCTTCGTGGCCTCCGCGGCTGGGACA 24441
                                                                i     i      
C scaffold5|siz        908 ACATGCTCTCGACGTAATGTTGGATCTTCGTGGCCTCTGCGGCCGGGACA 859

  scaffold258|s      24442 CCGATGTCCCGACAGAGCTTTTGTTGCTTGTCGAGTTCACGGGCAAACTT 24491
                                                  i                          
C scaffold5|siz        858 CCGATGTCCCGACAGAGCTTTTGCTGCTTGTCGAGTTCACGGGCAAACTT 809

  scaffold258|s      24492 CGTGATATGGCTCGTGAAGTCCCATTGGACATGGAAGGCTTGGGCTGCTT 24541
                                                         i                   
C scaffold5|siz        808 CGTGATATGGCTCGTGAAGTCCCATTGGACGTGGAAGGCTTGGGCTGCTT 759

  scaffold258|s      24542 GTTTTT-CTCGAGGGTCGTGGACGATGCACCATTCGGTCGCGGAGATGCT 24590
                                 -             -                 -           
C scaffold5|siz        758 GTTTTTTCTCGAGGGTCGTG-ACGATGCACCATTCGGT-GCGGAGATGCT 711

  scaffold258|s      24591 GGACGATCGTCTTGATCGTTTGGCC---GTAGCCCACGTAGTCCTCTTCG 24637
                                                    ---               v      
C scaffold5|siz        710 GGACGATCGTCTTGATCGTTTGGCCGCTGTAGCCCACGTAGTCGTCTTCG 661

  scaffold258|s      24638 AGCTCCCTCGGCGT-CGTGGGATCGGCGGCCTCACGCACGAAGTTTGTCG 24686
                               -     i   -          i              -         
C scaffold5|siz        660 AGCT-CCTCGACGTACGTGGGATCGACGGCCTCACGCACG-AGTTTGTCG 613

  scaffold258|s      24687 ACGATGAGCGCATCGACGGCTT----CTTCCAAAACTCTTGGCACGCGAG 24732
                                               i ----                  v     
C scaffold5|siz        612 ACGATGAGCGCATCGACGGCCTCTTGCTTCCAAAACTCTTGGCAAGCGAG 563

  scaffold258|s      24733 GTTGTGCAGGCCCGTGATCGATGCGTGATTCGTGAGCGTGGTGGTGTTCG 24782
                                                   vi                i       
C scaffold5|siz        562 GTTGTGCAGGCCCGTGATCGATGCTCGATTCGTGAGCGTGGTAGTGTTCG 513

  scaffold258|s      24783 TGAGGCCTGCCGCGACTATCGGAGGCGTGGGGAGGCGGTCGATGATGATG 24832
                                           v     v     v             i i     
C scaffold5|siz        512 TGAGGCCTGCCGCGACGATCGGCGGCGTTGGGAGGCGGTCGACGGTGATG 463

  scaffold258|s      24833 TCCGGGTTGCCCATGACCGT-GCGATACTCGGCGTCGGTGAGCACGAGTG 24881
                            -          i       -                             
C scaffold5|siz        462 T-CGGGTTGCCCGTGACCGTCGCGATACTCGGCGTCGGTGAGCACGAGTG 414

  scaffold258|s      24882 CGAGATGACCATGACGTCCACCCCAGCTCGTGGTTTTGACGGCTGCCGCG 24931
                                        i                 i                  
C scaffold5|siz        413 CGAGATGACCATGGCGTCCACCCCAGCTCGTAGTTTTGACGGCTGCCGCG 364

  scaffold258|s      24932 ATTTTCGCGATTTGTTGCCGGAGATGGTTTACGGTGGAGGTTGTTGGTTG 24981
                                                                    i        
C scaffold5|siz        363 ATTTTCGCGATTTGTTGCCGGAGATGGTTTACGGTGGAGGTCGTTGGTTG 314

  scaffold258|s      24982 GCCCACGATCTTGTCGGCGGCAGTGGTGATATGATGGCTCGT-ACGGCCT 25030
                                          i            v             -       
C scaffold5|siz        313 GCCCACGATCTTGTCAGCGGCAGTGGTGCTATGATGGCTCGTGACGGCCT 264

  scaffold258|s      25031 CATAGACCGTGGCTCCGTTTGCGGTGGGCGAGGACATGGTGGTGGCTGAT 25080
                                  v      ii   i       i                      
C scaffold5|siz        263 CATAGACGGTGGCTTTGTTCGCGGTGGACGAGGACATGGTGGTGGCTGAT 214

  scaffold258|s      25081 TTTGGTTGTTGTTGTTGTGGATGTTTTGCAGGTGTTGCTCAGTGC-AAAA 25129
                                 ---------------                        -    
C scaffold5|siz        213 TTTGGT---------------TGTTTTGCAGGTGTTGCTCAGTGCAAAAA 179

  scaffold258|s      25130 AATTTAGTAATCACTGCTGAGCATAGCAAACACGTAAATATTGATAATCA 25179
                                                                             
C scaffold5|siz        178 AATTTAGTAATCACTGCTGAGCATAGCAAACACGTAAATATTGATAATCA 129

  scaffold258|s      25180 GGTGATTACTAAATTATGACTGTTGTATGCTAGCCATACTGTATAGTAAT 25229
                                                        v     i   i          
C scaffold5|siz        128 GGTGATTACTAAATTATGACTGTTGTATGATAGCCGTACCGTATAGTAAT 79

  scaffold258|s      25230 CAGGTAGACAGGTAAAGTTCTAAGTCTGTACCGCTGTGTAAGTAATGAGG 25279
                                                                             
C scaffold5|siz         78 CAGGTAGACAGGTAAAGTTCTAAGTCTGTACCGCTGTGTAAGTAATGAGG 29

  scaffold258|s      25280 TACACAGGTAAAGTATGTGTACATAGCA 25307
                                                       
C scaffold5|siz         28 TACACAGGTAAAGTATGTGTACATAGCA 1

Matrix = 20p43g.matrix
Kimura (with divCpGMod) = 2.14
Transitions / transversions = 2.40 (113/47)
Gap_init rate = 0.01 (45 / 5751), avg. gap size = 1.18 (53 / 45)


14484 6.10 0.60 0.44 scaffold258|size225298 25306 27133 (198158) C rnd-1_family-211#DNA/hAT-Tag1 (1501) 1831 1 m_b2450s001i29 85144

  scaffold258|s      25306 CAGTGTCACAGGCTAGTTTCAACTTGAGTGCTGGACAACTGTCATTTTCC 25355
                             v       ?                                 i v   
C rnd-1_family-       1831 CACTGTCACANGCTAGTTTCAACTTGAGTGCTGGACAACTGTCACTGTCC 1782

  scaffold258|s      25356 CACTTTTCATAAATCTCATCCACAGATTGCGGCAGAAGACGGTCAATTTG 25405
                                i   v   i      v  i        ?     ?           
C rnd-1_family-       1781 CACTTCTCAAAAACCTCATCAACGGATTGCGGNAGAAGNCGGTCAATTTG 1732

  scaffold258|s      25406 ATGCATAAAGTATTTCACCTTGTCAATCCCTCCTATTTCCATGTCAGCAA 25455
                                       i           i        v    i           
C rnd-1_family-       1731 ATGCATAAAGTACTTCACCTTGTCGATCCCTCCAATTTTCATGTCAGCAA 1682

  scaffold258|s      25456 GCCGTAACAAACGATACATGGGATACAAAGCTTTACATACATACCAAAGC 25505
                                             i                  i            
C rnd-1_family-       1681 GCCGTAACAAACGATACACGGGATACAAAGCTTTACACACATACCAAAGC 1632

  scaffold258|s      25506 AAGTCCCAAAATCCCTCGTGCAAAAGGACATCACCCACGACAACAAAGCG 25555
                                      i           ?     v            i i  ?  
C rnd-1_family-       1631 AAGTCCCAAAACCCCTCGTGCAANAGGACCTCACCCACGACAGCGAANCG 1582

  scaffold258|s      25556 CTTCAACTCCCGGAATGCTTTACTCGCTACACATTCCATCAAGGCATCCT 25605
                                ?               i     i         i       i    
C rnd-1_family-       1581 CTTCANCTCCCGGAATGCTTTGCTCGCCACACATTCCGTCAAGGCGTCCT 1532

  scaffold258|s      25606 TGAGTCGAAGCACCCTTAGCAACTGAATGAGCTCCCCACCCATTCTGCAG 25655
                            ?     v                                         ?
C rnd-1_family-       1531 TNAGTCGTAGCACCCTTAGCAACTGAATGAGCTCCCCACCCATTCTGCAN 1482

  scaffold258|s      25656 TCTGATGGCTTGATGAACTCCAACTTCTTACCGTTGTTGTGATTCTTCGA 25705
                             i                                            v  
C rnd-1_family-       1481 TCCGATGGCTTGATGAACTCCAACTTCTTACCGTTGTTGTGATTCTTGGA 1432

  scaffold258|s      25706 TGCCTTTGAGAAGACTGAGCAGGGTGCATGACCGGTATTGCCAAATATAT 25755
                                   v        v i          ? v  ii        ?    
C rnd-1_family-       1431 TGCCTTTGCGAAGACTGCGTAGGGTGCATGNCGGGCGTTGCCAAANATAT 1382

  scaffold258|s      25756 TGCGGAGCTTATAACACAGAATTGTGAGCAATTAGCCAGGATTAATAAAA 25805
                           i  ?                                              
C rnd-1_family-       1381 CGCNGAGCTTATAACACAGAATTGTGAGCAATTAGCCAGGATTAATAAAA 1332

  scaffold258|s      25806 ACAAAACACAATGGTACATACATACCTGTTTAGAAAACTGACAGAGATCT 25855
                                                -     v   ? v         ?      
C rnd-1_family-       1331 ACAAAACACAATGGTACATAC-TACCTTTTTNGCAAACTGACANAGATCT 1283

  scaffold258|s      25856 TTGATAGGGCAAAGTCCAGTCCATCTGCCAATAATTGTGGCAATGGTGTG 25905
                                     i      ?     i                   i      
C rnd-1_family-       1282 TTGATAGGGCGAAGTCCNGTCCACCTGCCAATAATTGTGGCAACGGTGTG 1233

  scaffold258|s      25906 CTCGACTCCCTGCATAACAGTAAGGGCAGGAAAATGCTCTTTCAGCAAGT 25955
                                          ?       v         i                
C rnd-1_family-       1232 CTCGACTCCCTGCATNACAGTAATGGCAGGAAAGTGCTCTTTCAGCAAGT 1183

  scaffold258|s      25956 CAGCAGCCTTCTGGACATTCGCAGCTCCGTCAAAAGCAACAACATTGATC 26005
                                              ?                             i
C rnd-1_family-       1182 CAGCAGCCTTCTGGACATTNGCAGCTCCGTCAAAAGCAACAACATTGATT 1133

  scaffold258|s      26006 CTGTCTTTGAGTGGATCAATCTTCTTCATGAGTGGTAAAATGTTTTTGGC 26055
                                                           ?     i  ?        
C rnd-1_family-       1132 CTGTCTTTGAGTGGATCAATCTTCTTCATGAGNGGTAAGATNTTTTTGGC 1083

  scaffold258|s      26056 AATAAACCAGGCATCCTTTTTGCCACCGTGCTGCATGTGTTTGCTGCAAT 26105
                               ?    ?              i      i                i 
C rnd-1_family-       1082 AATANACCANGCATCCTTTTTGCCGCCGTGCCGCATGTGTTTGCTGCAGT 1033

  scaffold258|s      26106 CAATGACGTCGAGGACAAAGGACACAGCTTGGATTGTTTGGTGAGCTGGC 26155
                              i   i  -------         i              ?        
C rnd-1_family-       1032 CAACGACATC-------AAGGACACAACTTGGATTGTTTGGNGAGCTGGC 990

  scaffold258|s      26156 AAGAATGTTAATCAGAGGTGTTTTTACAATTGTGGAACCATCGCCAAAGA 26205
                              i     ?     ?  ?     ?  i  ?    v      ?       
C rnd-1_family-        989 AAGGATGTTNATCAGNGGNGTTTTNACGATNGTGGCACCATCNCCAAAGA 940

  scaffold258|s      26206 TTGCCAAGCCATAAGTTTTGACATCTGCTAACAATGAATCCATGCCATCC 26255
                                 i?        v i?          i   ?       ?   i   
C rnd-1_family-        939 TTGCCAGNCCATAAGTATCNACATCTGCTAGCAANGAATCCANGCCGTCC 890

  scaffold258|s      26256 TTCTGGTAAGATGCAAAATGTGCATCAAGCAGTTTCCCAGCAACCTCAGA 26305
                                   i     i     ?              v  ?        i  
C rnd-1_family-        889 TTCTGGTAGGATGCGAAATGNGCATCAAGCAGTTTGCCNGCAACCTCGGA 840

  scaffold258|s      26306 TCTCTTAGGAGACACATACTTGTGGCTCGTTGACCTAGCTTTTTGCAAGA 26355
                           i          i v           i v    ?      i       i  
C rnd-1_family-        839 CCTCTTAGGAGGCTCATACTTGTGGTTGGTTGNCCTAGCCTTTTGCAGGA 790

  scaffold258|s      26356 TTCTGTTGAATAGGGGATCTTCGGAATGGGAAAAGGGAAGCAAATGAGCA 26405
                                     ?             v                i i      
C rnd-1_family-        789 TTCTGTTGAANAGGGGATCTTCGGCATGGGAAAAGGGAAGCGAGTGAGCA 740

  scaffold258|s      26406 GCTAGATAATGAGCGATGGTCAAAGATAATTCTTGTTCTGCCGCAGGATT 26455
                                   i                 i       v   ?     i     
C rnd-1_family-        739 GCTAGATAGTGAGCGATGGTCAAAGACAATTCTTCTTCNGCCGCGGGATT 690

  scaffold258|s      26456 CCTCTTGTGGGACATCACTAGATTCTGCTGCACAAGCTTTCTGGGATGAG 26505
                                               vi                  i         
C rnd-1_family-        689 CCTCTTGTGGGACATCACTATGTTCTGCTGCACAAGCTTTTTGGGATGAG 640

  scaffold258|s      26506 TACTCCCTCAGATGAGTTGGAAGAAGAAAAATGAGTTTGATATATAAAAA 26555
                                     v           i   i              i        
C rnd-1_family-        639 TACTCCCTCACATGAGTTGGAAAAAGGAAAATGAGTTTGATGTATAAAAA 590

  scaffold258|s      26556 GACCAATACAAGAGTAAAGAGAACAATTGTACCGGTACTGAAAATGGAGG 26605
                              ? i     i  v   vv       ii    iv               
C rnd-1_family-        589 GACNAGTACAAAAGGAAATCGAACAATCATACCATTACTGAAAATGGAGG 540

  scaffold258|s      26606 CGGGCTTAAGGTACAATGGCTTCAAAGAAGTCAATGTAGAAAGATCTCCA 26655
                                      v                ?    i?     i         
C rnd-1_family-        539 CGGGCTTAAGGGACAATGGCTTCAAAGANGTCAGNGTAGAGAGATCTCCA 490

  scaffold258|s      26656 GCTGGAGAACCAGATACATCCACAGATTCTGTGGGTATGGCACCCTTGTA 26705
                                                                             
C rnd-1_family-        489 GCTGGAGAACCAGATACATCCACAGATTCTGTGGGTATGGCACCCTTGTA 440

  scaffold258|s      26706 CCTCCTAGCCCTGATTGCCTCCTTTTCCTTTTGATAGTAATCTTTGGCAT 26755
                                                                             
C rnd-1_family-        439 CCTCCTAGCCCTGATTGCCTCCTTTTCCTTTTGATAGTAATCTTTGGCAT 390

  scaffold258|s      26756 CCTGCTCTTTCTTGTCAAGAGAGATTGAGAGTCGCTCGTGATGGCGAGCC 26805
                                       i                    v                
C rnd-1_family-        389 CCTGCTCTTTCTCGTCAAGAGAGATTGAGAGTCTCTCGTGATGGCGAGCC 340

  scaffold258|s      26806 TTCTCGGCAGCTGCCAGGCTCTTCCTCTTTACAATACCCAAGTATAACTT 26855
                                                        i              i     
C rnd-1_family-        339 TTCTCGGCAGCTGCCAGGCTCTTCCTCTTCACAATACCCAAGTACAACTT 290

  scaffold258|s      26856 CCTCCATTCAGGAGGCACACTCTTGCATCCCCTGATGTCCTTCCCCCCCC 26905
                                                  i   ?       i      v       
C rnd-1_family-        289 CCTCCATTCAGGAGGCACACTCTCGCANCCCCTGACGTCCTTGCCCCCCC 240

  scaffold258|s      26906 AATGGCATGCCCTAGAGCCTTGGTGTGGTTCCAACCACTCCATTGGTTCT 26955
                                       i                    ?               i
C rnd-1_family-        239 AATGGCATGCCCCAGAGCCTTGGTGTGGTTCCANCCACTCCATTGGTTCC 190

  scaffold258|s      26956 TGCAGTGATGGCACCTCCAGATCCTGGCTCCATTGGAGGGATCAATGCTT 27005
                           i       i          ??             v               
C rnd-1_family-        189 CGCAGTGACGGCACCTCCANNTCCTGGCTCCATTCGAGGGATCAATGCTT 140

  scaffold258|s      27006 -TTGACAATCTTGCC-TCCGTCCCAAACCAAA---TTGAGACTGGGAGGG 27050
                           -              -i  i            ---     ?     ?   
C rnd-1_family-        139 GTTGACAATCTTGCCGCCCATCCCAAACCAAATCTTTGAGNCTGGGNGGG 90

  scaffold258|s      27051 AGGACATCATCCTCAACCACCCCACCCCATGGCTCTTCCCAGTTGGAGGC 27100
                                ?                                  v  i    ? 
C rnd-1_family-         89 AGGACNTCATCCTCAACCACCCCACCCCATGGCTCTTCCCCGTCGGAGNC 40

  scaffold258|s      27101 A---TCATCTTCCT---CCTCCTCCACATTCTCGTCTTC 27133
                            ---  ?       ---        v       v  i  
C rnd-1_family-         39 ATATTCNTCTTCCTTTGCCTCCTCCTCATTCTCTTCCTC 1

Matrix = 20p43g.matrix
Kimura (with divCpGMod) = 5.12
Transitions / transversions = 2.26 (77/34)
Gap_init rate = 0.01 (13 / 1827), avg. gap size = 1.46 (19 / 13)


9821 5.39 0.63 2.56 scaffold258|size225298 27143 28417 (196874) C rnd-1_family-155#Unknown (0) 1251 1 m_b2450s001i30 85145

  scaffold258|s      27143 AGAGCTTTTGGCAAGTTTTGACAAGGGGATGTTATCCTCCTCGTCGGAGG 27192
                                                                        v    
C rnd-1_family-       1251 AGAGCTTTTGGCAAGTTTTGACAAGGGGATGTTATCCTCCTCGTCTGAGG 1202

  scaffold258|s      27193 ACTCTTGGAATTGCTCTCTTCGTGGTCTCTTTAAACGGACTAAAGGCAAG 27242
                                      v        v    i            i v v     v 
C rnd-1_family-       1201 ACTCTTGGAATGGCTCTCTTGGTGGCCTCTTTAAACGGGCAATAGGCACG 1152

  scaffold258|s      27243 TCATCTTCTGATTTTGATTGGGACGAGGAGGAGGAGGAAGAGGAGGAAGA 27292
                                         v  ?     ---------------------------
C rnd-1_family-       1151 TCATCTTCTGATTTAGANTGGGA--------------------------- 1129

  scaffold258|s      27293 TTTACGACGCGTGGCCT-AAATGTTTGCAATATTGGTTGAGAAAAAGGAA 27341
                             i         v    -                                
C rnd-1_family-       1128 TTCACGACGCGTCGCCTGAAATGTTTGCAATATTGGTTGAGAAAAAGGAA 1079

  scaffold258|s      27342 GAAGTTGACAAAAAGAAACCAGAACACAATGGACAAACTTGCCATTCTTC 27391
                                             ?                    i          
C rnd-1_family-       1078 GAAGTTGACAAAAAGAAANCAGAACACAATGGACAAACTCGCCATTCTTC 1029

  scaffold258|s      27392 AATTGATGGTACGGGTTGTGGAATAGCCGTGGAAGGGGTGAGGCTGGTTG 27441
                             ? i           ?                                 
C rnd-1_family-       1028 AANTAATGGTACGGGTNGTGGAATAGCCGTGGAAGGGGTGAGGCTGGTTG 979

  scaffold258|s      27442 AGATAGGGGGATGCAAAAGTCTGTGCATGAACTTTTAATTACAACCTCCA 27491
                             i                        i            i         
C rnd-1_family-        978 AGGTAGGGGGATGCAAAAGTCTGTGCACGAACTTTTAATTGCAACCTCCA 929

  scaffold258|s      27492 AAAAAGGGGGGGAATTAGAAAAGTGAAGACAAACAAAAGACTCTCACGGG 27541
                                      i      v   i                           
C rnd-1_family-        928 AAAAAGGGGGGAAATTAGCAAAATGAAGACAAACAAAAGACTCTCACGGG 879

  scaffold258|s      27542 TAATGTCGCAGCCGTTGATTCCCAGTAACAATAGGCAAAGGATGGTGGCG 27591
                           v              i     v i i     i                  
C rnd-1_family-        878 AAATGTCGCAGCCGTCGATTCGCGGCAACAACAGGCAAAGGATGGTGGCG 829

  scaffold258|s      27592 GGCGCGTGGTGATTGGAGAGTTATTGGTGGAGATATGTGGGATTACCTGT 27641
                                                                             
C rnd-1_family-        828 GGCGCGTGGTGATTGGAGAGTTATTGGTGGAGATATGTGGGATTACCTGT 779

  scaffold258|s      27642 GTGGTGGCGTAAAAAAATGAAAGCAATTTCAGTTTACGAGAGTGTCCAAA 27691
                                    ?     i?    v  i          ?              
C rnd-1_family-        778 GTGGTGGCGNAAAAAGNTGAATGCGATTTCAGTTTNCGAGAGTGTCCAAA 729

  scaffold258|s      27692 AACTGATTGAAAACCAAAAGAAACTCACAGGAAAAAGCGCAGCCGGATCA 27741
                                  i                      i                   
C rnd-1_family-        728 AACTGATCGAAAACCAAAAGAAACTCACAGAAAAAAGCGCAGCCGGATCA 679

  scaffold258|s      27742 CCTTGGCAACAATACGCAACAGATGGTGGCAGGCGCGTGGGGAATGGAGA 27791
                                       i v     i         i            ?      
C rnd-1_family-        678 CCTTGGCAACAACAGGCAACGGATGGTGGCGGGCGCGTGGGGANTGGAGA 629

  scaffold258|s      27792 GTTATTGATGGAGAAATGGGGGGATTACCTGTGTGGTGGAGGAAATAATA 27841
                                                                             
C rnd-1_family-        628 GTTATTGATGGAGAAATGGGGGGATTACCTGTGTGGTGGAGGAAATAATA 579

  scaffold258|s      27842 TTAGCGTGCCATTTCATTTTTCGAGAGTGTCCAAAAACTGAAACACAAAC 27891
                                                     ?         -             
C rnd-1_family-        578 TTAGCGTGCCATTTCATTTTTCGAGANTGTCCAAAA-CTGAAACACAAAC 530

  scaffold258|s      27892 AAAGGAACTCACAGAAAAAA-CACGGCCGTCGATCCGCGGCAACATTAGG 27940
                                               - i                      ?i   
C rnd-1_family-        529 AAAGGAACTCACAGAAAAAAACGCGGCCGTCGATCCGCGGCAACANCAGG 480

  scaffold258|s      27941 CAAACAATGGTGGCGGGCGTGTGGGGGTTGGAGATGTATTGATGGAGAAA 27990
                                i             i    v                         
C rnd-1_family-        479 CAAACGATGGTGGCGGGCGCGTGGTGGTTGGAGATGTATTGATGGAGAAA 430

  scaffold258|s      27991 TGGGGGATTACCTGCGTTGGAGGCAAAAAAAGCGAATCTATTTAATTGGA 28040
                                                   ii                        
C rnd-1_family-        429 TGGGGGATTACCTGCGTTGGAGGCGGAAAAAGCGAATCTATTTAATTGGA 380

  scaffold258|s      28041 CAGATAATGTCC-AAAAAACTACCTAACCAAAGAGAATTCACCAGAAAAA 28089
                                       -       i v              i     i?     
C rnd-1_family-        379 CAGATAATGTCCGAAAAAACCAACTAACCAAAGAGAACTCACCGNAAAAA 330

  scaffold258|s      28090 AGGCTGCCTTTGATCCGCGGCAACAATAGGCACAGGACGGTGGCAGGCGC 28139
                                   v i               i                 i     
C rnd-1_family-        329 AGGCTGCCGTCGATCCGCGGCAACAACAGGCACAGGACGGTGGCGGGCGC 280

  scaffold258|s      28140 GTGGCAATTTGACAGGTATTGATCGAGATTTCAGTGATTCACTGAGGGTG 28189
                                i   ?                   ? vi               i 
C rnd-1_family-        279 GTGGCGATTNGACAGGTATTGATCGAGATNTGGGTGATTCACTGAGGGCG 230

  scaffold258|s      28190 GA---TTCCCATGGTGATTGATTTGGCTTTGTGCTGGGGACGTGAGCAAC 28236
                             ---           i        i     v        v      i  
C rnd-1_family-        229 GATTTTTCCCATGGTGGTTGATTTGACTTTGGGCTGGGGAAGTGAGCGAC 180

  scaffold258|s      28237 AGCTGC--CACACACACTTCTTTTGAGAAGTGCAATCAACAACCAGCCAT 28284
                                 --   i i   ----                             
C rnd-1_family-        179 AGCTGCAGCACGCGCAC----TTTGAGAAGTGCAATCAACAACCAGCCAT 134

  scaffold258|s      28285 GCATCAGAATATATGTGACAGAATGACAGACCATGTTCTGGATACCTATT 28334
                             i                    v       i                  
C rnd-1_family-        133 GCGTCAGAATATATGTGACAGAAGGACAGACTATGTTCTGGATACCTATT 84

  scaffold258|s      28335 TTGTGGTTACGGTTGGTTACTGCAAGATTCCGTGTCACATCTGGATCTAA 28384
                            v                    i                   ?       
C rnd-1_family-         83 TGGTGGTTACGGTTGGTTACTGTAAGATTCCGTGTCACATCTNGATCTAA 34

  scaffold258|s      28385 ATTGTGACTAAAACTAGCTAATTACTTGGCGAA 28417
                             i                           i  
C rnd-1_family-         33 ATCGTGACTAAAACTAGCTAATTACTTGGCAAA 1

Matrix = 20p43g.matrix
Kimura (with divCpGMod) = 3.95
Transitions / transversions = 2.19 (46/21)
Gap_init rate = 0.03 (37 / 1274), avg. gap size = 1.08 (40 / 37)


625 12.38 1.89 0.93 scaffold258|size225298 28418 28523 (196768) C genome_8_12029#DNA (185) 107 1 m_b2450s001i31 85140

  scaffold258|s      28418 TTTTACAGTAATCT-GCCACAAGCAGTAATCAGGTAACTGCAAAAATTGC 28466
                              i          -  i  v -         v  v    iv      i 
C genome_8_1202        107 TTTCACAGTAATCTTGCTACCA-CAGTAATCATGTTACTGTCAAAATTAC 59

  scaffold258|s      28467 -AAATATTCCGGAGTAACGCGTAATTCCGCCGGAATTCCGCCGGAATTTG 28515
                           -        i          iv                 v         i
C genome_8_1202         58 CAAATATTCTGGAGTAACGCAGAATTCCGCCGGAATTCCTCCGGAATTTA 9

  scaffold258|s      28516 CAACCTAG 28523
                                   
C genome_8_1202          8 CAACCTAG 1

Matrix = 20p43g.matrix
Kimura (with divCpGMod) = 13.60
Transitions / transversions = 1.17 (7/6)
Gap_init rate = 0.03 (3 / 105), avg. gap size = 1.00 (3 / 3)


21344 6.19 1.50 0.58 scaffold258|size225298 28524 31255 (194036) scaffold230|size167806_(dbseq-nr_188)_[124304,130861]#LTR/Gypsy 2779 5535 (1023) m_b2450s001i32 85139

  scaffold258|s      28524 GTTGGGAATACACTGTTACCCCTGACATAGTAGAGTATGATAAAAGAAAG 28573
                             i                                               
  scaffold230|s       2779 GTCGGGAATACACTGTTACCCCTGACATAGTAGAGTATGATAAAAGAAAG 2828

  scaffold258|s      28574 ATGACCAAGCAAGTGTATGACCTCATTCTTGGTTGTAAAACCATTAAAGA 28623
                                     v                                 v     
  scaffold230|s       2829 ATGACCAAGCCAGTGTATGACCTCATTCTTGGTTGTAAAACCATGAAAGA 2878

  scaffold258|s      28624 GTTAGGAATTGTTCTGGACTTTCGAACAAAAACAAATTACAATTGATGAA 28673
                                                          -                  
  scaffold230|s       2879 GTTAGGAATTGTTCTGGACTTTCGAACAAAA-CAAATTACAATTGATGAA 2927

  scaffold258|s      28674 ATGAT-TTGCCCATTGGAAACATCAATAGTCTAGTCAGCACCAAGTTAGA 28722
                             v  -     v  vi                  i          v    
  scaffold230|s       2928 ATCATGTTGCCAATGAGAAACATCAATAGTCTAGCCAGCACCAAGATAGA 2977

  scaffold258|s      28723 AAA-GCCTGGGCTGTAAACAACAGCATGGCACAAGAACCCATGAGCACCA 28771
                              -                                i   i         
  scaffold230|s       2978 AAAAGCCTGGGCTGTAAACAACAGCATGGCACAAGAGCCCGTGAGCACCA 3027

  scaffold258|s      28772 AAAAAGCCACACAAAGGGTAGTC-AAATCCTGGATGCTAATTATGAAAAG 28820
                              i-                  -                          
  scaffold230|s       3028 AAAG-GCCACACAAAGGGTAGTCGAAATCCTGGATGCTAATTATGAAAAG 3076

  scaffold258|s      28821 GCAGACCTCCAAGCAGTGGTAGATGCCAC----------CTCAGTCTCCA 28860
                                                        ----------           
  scaffold230|s       3077 GCAGACCTCCAAGCAGTGGTAGATGCCACTGGACCACACCTCAGTCTCCA 3126

  scaffold258|s      28861 TGACAAGAACAAGTTAGTGGAGTTACTCAAGGAATTTGAGGAACTGTTTG 28910
                           i               v                               i 
  scaffold230|s       3127 CGACAAGAACAAGTTACTGGAGTTACTCAAGGAATTTGAGGAACTGTTCG 3176

  scaffold258|s      28911 ATGGGTCACTAGGTGATTGGATAACAGAGCCTGTCTCCTTTGAACTAAAT 28960
                                v               v                           v
  scaffold230|s       3177 ATGGGACACTAGGTGATTGGAGAACAGAGCCTGTCTCCTTTGAACTAAAG 3226

  scaffold258|s      28961 GAAGGTGCCAAACCATATCATGGCAGGCCATATCCAGTTCCAGAAATAAG 29010
                                                                     -       
  scaffold230|s       3227 GAAGGTGCCAAACCATATCATGGCAGGCCATATCCAGTTCCA-AAATAAG 3275

  scaffold258|s      29011 AAAGGAAACAACAATCAAAGAATTAAACAGATTGTGTGAACTGGGGGTAA 29060
                                                                             
  scaffold230|s       3276 AAAGGAAACAACAATCAAAGAATTAAACAGATTGTGTGAACTGGGGGTAA 3325

  scaffold258|s      29061 TGGAGTTTCTGCCCGCATCAGAATGGGCTTCTCCATCATTCATAATACCC 29110
                                    v                        i              v
  scaffold230|s       3326 TGGAGTTTCAGCCCGCATCAGAATGGGCTTCTCCGTCATTCATAATACCG 3375

  scaffold258|s      29111 AAATCAGACCAAACTGTGTGAATGATCAGTGATTTTAGGGAAGTAAATAA 29160
                              v              i v                       v     
  scaffold230|s       3376 AAAACAGACCAAACTGTGCGCATGATCAGTGATTTTAGGGAAGTCAATAA 3425

  scaffold258|s      29161 AAGGCCAGTTAGGAAGCCATTTCCAACACCCAAAATCAGCACAGTTCTGC 29210
                                i               i    i                       
  scaffold230|s       3426 AAGGCTAGTTAGGAAGCCATTCCCAATACCCAAAATCAGCACAGTTCTGC 3475

  scaffold258|s      29211 AAGAGTTAGAAGGATTTACTTTTGCTACAGCCCTAGACTTAAATATGGGT 29260
                                                                             
  scaffold230|s       3476 AAGAGTTAGAAGGATTTACTTTTGCTACAGCCCTAGACTTAAATATGGGT 3525

  scaffold258|s      29261 TACTACACCATTAGGTTGGATCCTGATGCATCCAAAATCTGCAACATCAT 29310
                                         i           i                v      
  scaffold230|s       3526 TACTACACCATTAGATTGGATCCTGACGCATCCAAAATCTGCACCATCAT 3575

  scaffold258|s      29311 ATTTCCCTGGGGAAAGTACTCTTATCTCAGACTACCGATGGGCATTGCTG 29360
                                                   i           i           v 
  scaffold230|s       3576 ATTTCCCTGGGGAAAGTACTCTTACCTCAGACTACCAATGGGCATTGCAG 3625

  scaffold258|s      29361 GTTCACCTGACATTTTTCAGGCAAAGATGTCAGAACTAATGGTAGCCCTT 29410
                                                                             
  scaffold230|s       3626 GTTCACCTGACATTTTTCAGGCAAAGATGTCAGAACTAATGGTAGCCCTT 3675

  scaffold258|s      29411 GAATTCGTACGAACGTACCTTGATGACCTACTGTGCATCACAAGGGCTAG 29460
                             i      v                      v              i  
  scaffold230|s       3676 GAGTTCGTAAGAACGTACCTTGATGACCTACTTTGCATCACAAGGGCCAG 3725

  scaffold258|s      29461 CCTGGACGACCACCTACAGAAGCTAAGGCAGGTCCTGACCAGGTTGTGAG 29510
                                                i                        i-- 
  scaffold230|s       3726 CCTGGACGACCACCTACAGAAACTAAGGCAGGTCCTGACCAGGTTGC--G 3773

  scaffold258|s      29511 ATGCGGGTCTAAAGATAAATGCCTGAAAATCATCTTTCTGTGCCGCAGAA 29560
                            i                     i -      vvv         i     
  scaffold230|s       3774 ACGCGGGTCTAAAGATAAATGCCCG-AAATCAAAATTCTGTGCCACAGAA 3822

  scaffold258|s      29561 ACCAAGTACTTGGGATATGTGCTCAATGCAGATGGTATTAAACCACAACA 29610
                             vi                     v i                      
  scaffold230|s       3823 ACAGAGTACTTGGGATATGTGCTCACTACAGATGGTATTAAACCACAACA 3872

  scaffold258|s      29611 AAAAAGGTACAGACAATCCTTGCACTAACACCGCCAACTGGAGTCACAGA 29660
                                       i       i                         v   
  scaffold230|s       3873 AAAAAGGTACAGGCAATCCTCGCACTAACACCGCCAACTGGAGTCAAAGA 3922

  scaffold258|s      29661 CCTCCCTAGATTTCTTGGAATGGTCCAATACTACCGAGTTCTTTGGGCGA 29710
                                v                                v           
  scaffold230|s       3923 CCTCCGTAGATTTCTTGGAATGGTCCAATACTACCGAGATCTTTGGGCGA 3972

  scaffold258|s      29711 AGTGCAGCAACATGCTTGCCCTATTCACCTCACTGGTAGGGGAGTGTGGT 29760
                             i     i            i i                i         
  scaffold230|s       3973 AGCGCAGCGACATGCTTGCCCCACTCACCTCACTGGTAGGAGAGTGTGGT 4022

  scaffold258|s      29761 CATACCAAAGTCACCAAAGCCTTGAAGACCAGGAAGGTCCCTTGGCATTG 29810
                                           i      i                          
  scaffold230|s       4023 CATACCAAAGTCACCAGAGCCTTAAAGACCAGGAAGGTCCCTTGGCATTG 4072

  scaffold258|s      29811 GGATGAGGTACATCAAAAAGCATTCAATGCGGTAAAGACAGTCATTGCAA 29860
                                         -          i v         i            
  scaffold230|s       4073 GGATGAGGTACATC-AAAAGCATTCGAAGCGGTAAAGGCAGTCATTGCAA 4121

  scaffold258|s      29861 AGACATTGCCTTGGCCTACCCTGATTACTCCAAAGAATTTGAAATCTACA 29910
                                      --                       i             
  scaffold230|s       4122 AGACATTGCCT--GCCTACCCTGATTACTCCAAAGAGTTTGAAATCTACA 4169

  scaffold258|s      29911 CTGATGCCTCATCAAAACAGATCGGCGCAGTGATTACACAACAGAATAGG 29960
                                                 v           i               
  scaffold230|s       4170 CTGATGCCTCATCAAAACAGATGGGCGCAGTGATCACACAACAGAATAGG 4219

  scaffold258|s      29961 CAAAGTGTGTTCTTCAGCAGAAAACTCTGTGAGACACAACAAAAGTACAG 30010
                            v  v  ii                   v      i        i     
  scaffold230|s       4220 CCAATTGCATTCTTCAGCAGAAAACTCTCTGAGACGCAACAAAAATACAG 4269

  scaffold258|s      30011 TAAAACAGAAATAGAACTCTTAGCCATAGTAGAAACCTTAAAAGTGTTCA 30060
                            iv                                 i       v     
  scaffold230|s       4270 TGTAACAGAAATAGAACTCTTAGCCATAGTAGAAACTTTAAAAGAGTTCA 4319

  scaffold258|s      30061 AAGGCATGCTGTGGGGGCAAAAGATTAAGGTCTACATTGACCATAAAAAT 30110
                                                    v          i             
  scaffold230|s       4320 AAGGCATGCTGTGGGGGCAAAAGATAAAGGTCTACACTGACCATAAAAAT 4369

  scaffold258|s      30111 CTTATCCAAGATGCCCTTGGCCTCACCTCAGACAGAGTATACAGGTGGAG 30160
                                                                    iv       
  scaffold230|s       4370 CTTATCCAAGATGCCCTTGGCCTCACCTCAGACAGAGTATATCGGTGGAG 4419

  scaffold258|s      30161 GTTACTTCTCGATGATTATGGGCTGGAAATAATCCTCATCAAAGGCATCC 30210
                                    v  v  v     v i           v              
  scaffold230|s       4420 GTTACTTCTAGAGGAATATGGCCCGGAAATAATCCACATCAAAGGCATCC 4469

  scaffold258|s      30211 ACAATACTGTAGCCGACGCTATCTCTCACCTTGACTACAGCCCTGTCCAC 30260
                                           i  v       i           i          
  scaffold230|s       4470 ACAATACTGTAGCCGATGCAATCTCTCGCCTTGACTACAACCCTGTCCAC 4519

  scaffold258|s      30261 AATCAGAGGGACACCTGGATGACCTTGACACAGTGTTGGTGCCAC----- 30305
                                                  i  v                  -----
  scaffold230|s       4520 AATCAGAGGGACACCTGGATGACTTTCACACAGTGTTGGTGCCACTATGC 4569

  scaffold258|s      30306 -TCCCA---CACATCACAGCAGCCAGCAATACACCAAGACTCCATGACAT 30351
                           -     ---                                      vv 
  scaffold230|s       4570 ATCCCACACCACATCACAGCAGCCAGCAATACACCAAGACTCCATGAACT 4619

  scaffold258|s      30352 TAGTGTTTGCTAATCGCTGTGAGGATGAGGTAATTTATCCTCTCACAGTC 30401
                                            v    i  v                        
  scaffold230|s       4620 TAGTGTTTGCTAATCGCAGTGAAGAGGAGGTAATTTATCCTCTCACAGTC 4669

  scaffold258|s      30402 AATGAGATTGCGCAGGCTCAGCGCTGTGAACCCAGCATTCAAAAATTGGC 30451
                                       v         v  v   v                    
  scaffold230|s       4670 AATGAGATTGCGGAGGCTCAGCTCTCTGATCCCAGCATTCAAAAATTGGC 4719

  scaffold258|s      30452 TAGTGATAAAAAAGTACACCATGCGCTTGGTGGAAAACACACAGGTGCTG 30501
                                  -  v                                       
  scaffold230|s       4720 TAGTGAT-AACAAGTACACCATGCGCTTGGTGGAAAACACACAGGTGCTG 4768

  scaffold258|s      30502 TGTAAAGGCACAGCCATGGTCCTTCCTACAGCTCTCCATCATAGAGCCAT 30551
                                                                i            
  scaffold230|s       4769 TGTAAAGGCACAGCCATGGTCCTTCCTACAGCTCTCCGTCATAGAGCCAT 4818

  scaffold258|s      30552 AAGTTGGTACCATCATTACCTTCAACACCCCGAAGCAACTCGTCTCAAGG 30601
                                       i                 i i            ii   
  scaffold230|s       4819 AAGTTGGTACCACCATTACCTTCAACACCCTGGAGCAACTCGTCTTGAGG 4868

  scaffold258|s      30602 AGACACGTCGGGCTGCGATGTATTGGACAGGTATGAGAACTACTGTCGGA 30651
                               i v --            i                    i   v  
  scaffold230|s       4869 AGACGCTT--GGCTGCGATGTACTGGACAGGTATGAGAACTACCGTCCGA 4916

  scaffold258|s      30652 AAATATATCAAAAACTGTCACAAATGCCGAGTCAATAAACGACACAAATG 30701
                                 i                     i                  iii
  scaffold230|s       4917 AAATATGTCAAAAACTGTCACAAATGCCAAGTCAATAAACGACACAAGCA 4966

  scaffold258|s      30702 CAAGTATGGCAAGTTACCTACCAAACTGGTGATACGAAAGCCCTGGGAGG 30751
                                                                  v  i       
  scaffold230|s       4967 CAAGTATGGCAAGTTACCTACCAAACTGGTGATACGAAATCCTTGGGAGG 5016

  scaffold258|s      30752 CACTCTGTGTGGATCTTATTGGTCCATACACTCTCAAAGGGAAAGATGAG 30801
                            v  i           i     v                 i      i  
  scaffold230|s       5017 CTCTTTGTGTGGATCTCATTGGACCATACACTCTCAAAGGAAAAGATAAG 5066

  scaffold258|s      30802 ACAGAACTTGACTCTATGTGTCTGACTATGATAGACCCAGCAAGTAGTTG 30851
                                 v      i                             v      
  scaffold230|s       5067 ACAGAAATTGACTTTATGTGTCTGACTATGATAGACCCAGCAACTAGTTG 5116

  scaffold258|s      30852 GCTTGAAATAGTAGA---------GGTAGACAAACCTACCATTCCCACGG 30892
                              i     v     ---------                       i  
  scaffold230|s       5117 GCTCGAAATCGTAGAACTGCCGGTGGTAGACAAACCTACCATTCCCATGG 5166

  scaffold258|s      30893 GTACATGGGGGCGTAAGGGCATCTCAACACATAATACACCAAAGGTACCA 30942
                                i   v  i-            i                       
  scaffold230|s       5167 GTACACGGGCGCA-AAGGGCATCTCAGCACATAATACACCAAAGGTACCA 5215

  scaffold258|s      30943 TATTTTGATAAATCCTCAGCCAAGATTAGTACCTTGGTGAGCAAGACCTG 30992
                                         v       vi                i         
  scaffold230|s       5216 TATTTTGATAAATCGTCAGCCACAATTAGTACCTTGGTGAACAAGACCTG 5265

  scaffold258|s      30993 GTT-------TGTCCACA-TGT-AAT-TGTAATATATGACAATGGAAGAG 31032
                              ------- ii    i-   -  i-               i     v 
  scaffold230|s       5266 GTTCAGTCGGTACCCACGTTGTCAACATGTAATATATGACAACGGAAGCG 5315

  scaffold258|s      31033 AATTTAAACTTCACTTCGAAGACTTATGTGACAAATATGGCATCAAGCGT 31082
                                           -  i v i         v         v      
  scaffold230|s       5316 AATTTAAACTTCACTT-GAGGCCCTATGTGACACATATGGCATAAAGCGT 5364

  scaffold258|s      31083 AAGCCAACCAGTGTCAAGAACCCACAAGCGAATGCAATACTGGAGGGCCT 31132
                                i              -   i-                   v vv 
  scaffold230|s       5365 AAGCCGACCAGTGTCAAGAA-CCAT-AGCGAATGCAATACTGGAGCGAGT 5412

  scaffold258|s      31133 GCATCAAGCCATCATGGCAATACTCCGCACTGCTGAAGTTGATATGGCCA 31182
                                   i         i  i               i i         i
  scaffold230|s       5413 GCATCAAGTCATCATGGCGATGCTCCGCACTGCTGAAATCGATATGGCCG 5462

  scaffold258|s      31183 ACTCAGTAGATGCCAGTGACATTGACACATTCCTAACTAATGTGGTATGG 31232
                                                                        i    
  scaffold230|s       5463 ACTCAGTAGATGCCAGTGACATTGACACATTCCTAACTAATGTGGCATGG 5512

  scaffold258|s      31233 GCCATTTGCTGTACCTACCATAC 31255
                                 i   v            
  scaffold230|s       5513 GCCATTCGCTCTACCTACCATAC 5535

Matrix = 20p43g.matrix
Kimura (with divCpGMod) = 5.42
Transitions / transversions = 1.37 (97/71)
Gap_init rate = 0.01 (28 / 2731), avg. gap size = 2.04 (57 / 28)


322 28.12 4.98 4.46 scaffold258|size225298 32212 32412 (192879) C rnd-5_family-402#DNA/TcMar-Tc2 (208) 344 143 m_b2450s001i33 85146

  scaffold258|s      32212 GAGACACTTCATGTCATACCACGCCGGTCTTAACTTGAATATCCTTCTGT 32261
                            i  ii i  ?    i-    i? v ? vi ?  i     vi ?iv   ?
C rnd-5_family-        344 GGGATGCCTCNTGTCG-ACCATNCGGNTGCTNACCTGAATCCCNCGCTGN 296

  scaffold258|s      32262 CTCATCTTCAAGACATAATGAGATAGCTGACAATTAATGA-TGGATGATA 32310
                            v   - vv      v vi i ?i iv -- --  vv   -i? ?  -  
C rnd-5_family-        295 CGCAT-TGAAAGACAAACCGGGNCAAGT--C--TTCTTGAGCNGNTG-TA 252

  scaffold258|s      32311 GG---CTTGGACAGAAGGGATGGATCTT--GAGCAGTTACATTAATCTTT 32355
                             ---  i    i vv            -- i    i v i  vi    v
C rnd-5_family-        251 GGANACTCGGACGGCCGGGATGGATCTTNCGGGCAGCTCCGTTCGTCTTG 202

  scaffold258|s      32356 TATGACAT--ATGCATTACCAGTATCAGGATCATCAGCCTTCTTGAT--C 32401
                           ?   iv  -- iv i iiiivv v   i i  i   i--        -- 
C rnd-5_family-        201 NATGGAATGAACTCGTCGTTCTTCTCAAGGTCGTCAA--TTCTTGATAGC 154

  scaffold258|s      32402 ACTTTCTTGAA 32412
                                      
C rnd-5_family-        153 ACTTTCTTGAA 143

Matrix = 20p43g.matrix
Kimura (with divCpGMod) = 30.22
Transitions / transversions = 1.45 (32/22)
Gap_init rate = 0.07 (14 / 200), avg. gap size = 1.36 (19 / 14)


12 25.86 0.00 2.38 scaffold258|size225298 32688 32730 (192561) (AAGATG)n#Simple_repeat 1 42 (0) m_b2450s252i0 85147

  scaffold258|s      32688 AATATGAATTTGAGAAGGAAGATGCTGATGGAGAATGAAGATG 32730
                             v     vv   ii v       vv    i  -         
  (AAGATG)n#Sim          1 AAGATGAAGATGAAGATGAAGATGAAGATGAAG-ATGAAGATG 42

Matrix = Unknown
Transitions / transversions = 0.50 (3/6)
Gap_init rate = 0.02 (1 / 42), avg. gap size = 1.00 (1 / 1)


2583 19.77 5.63 6.83 scaffold258|size225298 32838 33548 (191743) C rnd-4_family-1649#Unknown (0) 703 1 m_b2450s001i34 85148

  scaffold258|s      32838 GACGGGCAACTCGCCAAAAATAGCTACCTTTTTGCGATTCATTTTGGCAA 32887
                              i                  v  -ii    v    v v    i   i 
C rnd-4_family-        703 GACAGGCAACTCGCCAAAAATATCT-TTTTTTAGCGAATAATTTCGGCGA 655

  scaffold258|s      32888 GAGTCGTCACATCAGTCA-GACAAACATAGTCCAGTCATGGCTTGTCGTC 32936
                                     v       -   v  vi      i   i  i         
C rnd-4_family-        654 GAGTCGTCACTTCAGTCACGACCAAAGTAGTCCGGTCGTGACTTGTCGTC 605

  scaffold258|s      32937 AGTTGGGTTGTCAGAGTCATCAGTTACTTCTTTAACTGACGACAAACAGG 32986
                                   i   v     i       v       ----------------
C rnd-4_family-        604 AGTTGGGTCGTCCGAGTCGTCAGTTAATTCTTTA---------------- 571

  scaffold258|s      32987 TTTGTCAGCAGGTCAATACTGATGACTCTTGGGGTTGTCAGCAGGTTG-T 33035
                           -----------------     i      v ?   i    v vv  i - 
C rnd-4_family-        570 -----------------ACTGACGACTCTGGNGGTCGTCACCTTGTCGAT 538

  scaffold258|s      33036 AACTGATTACTCTGTGGGTTG---------GTAACTGACTACTCTGGGGA 33076
                                 iv    i ?    i ---------     i   v      v  i
C rnd-4_family-        537 AACTGACGACTCCGNGGGTCGTCACTGGTCGTAACCGACGACTCTGCGGG 488

  scaffold258|s      33077 TTGTGATGTGGTTGTAACTGACAACTCTGAGGGTTGTTTCCCGGTCTCAG 33126
                            i  v i?    i     v   i    v ?i   ii iv  i    ii  
C rnd-4_family-        487 TCGTCACNTGGTCGTAACAGACGACTCAGNAGGTCATCACCTGGTCCTAG 438

  scaffold258|s      33127 AACT--------CCCTC----------GGTCGT----GACG------GGG 33148
                           i  i--------? v  ----------      ----    ------   
C rnd-4_family-        437 GACCAANTGATGNCATCAAGGAAANTGGGTCGTNACTGACGANNAATGGG 388

  scaffold258|s      33149 TC-TTGGTTGTCGCAGTGTCTTAGCTGATGACAAATGGGTCGTCACGAGG 33197
                             - ii      i   v   -- v   i? --------  v     vi  
C rnd-4_family-        387 TCGTCAGTTGTCACAGGGTC--ACCTGGNG--------GTAGTCACCGGG 348

  scaffold258|s      33198 TCGTAACTGAGGACTCTGGGGGTCGTCACTTGGTTTTAGCTGACGACTCT 33247
                                     v        v          v   iv  ?           
C rnd-4_family-        347 TCGTAACTGACGACTCTGGCGGTCGTCACTAGGTCGTANCTGACGACTCT 298

  scaffold258|s      33248 AGGGGTTACCACTTGGTCATCGCAGAAAACCCTCAGAGTCCTCACAAGGT 33297
                           i v   iii    v    i vi?v  vi  i  -i v   v  i v?   
C rnd-4_family-        297 GGTGGTCGTCACTGGGTCGTAANCGACGACTCT-GGTGTCGTCGCCNGGT 249

  scaffold258|s      33298 TGTAAATGATCACTCTGGTGGTCGTCAACAGGTCGTAACTGGGGACTAAC 33347
                           i  v v   iv                v i      v    iv    ??v
C rnd-4_family-        248 CGTCACTGACGACTCTGGTGGTCGTCACCGGGTCGTCACTGACGACTNNG 199

  scaffold258|s      33348 TTGGTCGTCACCAGGTCGTCAGTTACGACATTTTGACGACTCATGAGTTG 33397
                           ??   v  ?  ??                             -  -- v 
C rnd-4_family-        198 NNGGTAGTNACNNGGTCGTCAGTTACGACATTTTGACGACTC-TG--TAG 152

  scaffold258|s      33398 TCACATGAGTCACGATTCATCACTTTCTTTGCCCGAGTTATCGAAATGTC 33447
                             i vi     ii  ? ii        v   i      ii  iv      
C rnd-4_family-        151 TCGCTCGAGTCGTGANTTGTCACTTTCGTTGTCCGAGTCGTCACAATGTC 102

  scaffold258|s      33448 TTCTGTTTGAGTTGTGCAAGTCAACAGAATTTGATGATTTGTCATTTTGC 33497
                           v ?v    v   i i       iv        v ?  v i    i  i  
C rnd-4_family-        101 GTNAGTTTCAGTCGCGCAAGTCGCCAGAATTTTANGAGTCGTCACTTCGC 52

  scaffold258|s      33498 TGAAATTTTCTCGCCAAAATGTAGGAAGTATTTGCGAGTTGCCTGTCTTG 33547
                           i        v            viviv? v                    
C rnd-4_family-         51 CGAAATTTTATCGCCAAAATGTCACGTNTTTTTGCGAGTTGCCTGTCTTG 2

  scaffold258|s      33548 C 33548
                            
C rnd-4_family-          1 C 1

Matrix = 20p43g.matrix
Kimura (with divCpGMod) = 17.12
Transitions / transversions = 1.18 (71/60)
Gap_init rate = 0.08 (56 / 710), avg. gap size = 1.57 (88 / 56)


637 20.26 3.23 1.27 scaffold258|size225298 33548 33702 (191589) genome_5_10029#DNA 289 446 (11) m_b2450s001i35 85149

  scaffold258|s      33548 CTCGTGGAAAAATGGTATCATACGTTACATTGACAT-TTAAGGTAGTGTT 33596
                             v i  i  i      i -   v    v     i -   i     iv  
  genome_5_1002        289 CTGGCGGGAAGATGGTACC-TACCTTACCTTGACGTATTAGGGTAGCTTT 337

  scaffold258|s      33597 ATTAAGATACCATTAATTTT----CATTGTTAAAAACATTACCAACAAGA 33642
                           i           v       ----   -     i    i  v    ii  
  genome_5_1002        338 GTTAAGATACCAATAATTTTTTACCAT-GTTAAGAACACTAACAACGGGA 386

  scaffold258|s      33643 TAGTGTATAAGTAACATTAAATGCATCTTTTGTACATTTACATACCTAAT 33692
                           ivi  i                 i               vv  vi  v  
  genome_5_1002        387 CTATGCATAAGTAACATTAAATGTATCTTTTGTACATTTTGATTTCTTAT 436

  scaffold258|s      33693 AATGAGGATT 33702
                              vv  i  
  genome_5_1002        437 AATCTGGGTT 446

Matrix = 20p43g.matrix
Kimura (with divCpGMod) = 21.43
Transitions / transversions = 1.38 (18/13)
Gap_init rate = 0.03 (4 / 154), avg. gap size = 1.75 (7 / 4)


1650 13.92 0.36 1.82 scaffold258|size225298 33826 34103 (191188) C genome_6_10615#DNA (0) 517 244 m_b2450s001i36 85150

  scaffold258|s      33826 GGGGCTGTATTAGCGCTCGATTATGTGCACTTTTTTTTTCTTTTTGCACA 33875
                                                         v       -v         i
C genome_6_1061        517 GGGGCTGTATTAGCGCTCGATTATGTGCACATTTTTTT-ATTTTTGCACG 469

  scaffold258|s      33876 TTTTTCCACTT-AGGACGATCATTAGTGATGCTTCCCGTAAAATAACCTC 33924
                                  v i - v  v        i                        
C genome_6_1061        468 TTTTTCCCCCTGACGAAGATCATTAATGATGCTTCCCGTAAAATAACCTC 419

  scaffold258|s      33925 CCCCCTGATTTCAATTTTTCACACATTCCCCCGATCTGACGTGTTTCAAA 33974
                           v v---     ii v     i                          i  
C genome_6_1061        418 ACA---GATTTTGAGTTTTCGCACATTCCCCCGATCTGACGTGTTTCGAA 372

  scaffold258|s      33975 AAATCGGGGAGGCCTCTCTCCAGCTCACCGTTTCCAGCAAGCTGGAGAGA 34024
                                v       v    ivii    v   v  i i ii       vi  
C genome_6_1061        371 AAATCTGGGAGGCATCTCCGTGGCTCCCCGATTTCGGTGAGCTGGACGGA 322

  scaffold258|s      34025 GGCGTCACCCCAAATTTGGGGAGCAAATTTTCTAGCCATCACCACTCGTC 34074
                            v      v  i            vv     -                  
C genome_6_1061        321 GTCGTCACGCCGAATTTGGGGAGCTTATTTT-TAGCCATCACCACTCGTC 273

  scaffold258|s      34075 CGTCCGTCACCTCGCGTTTGGGGAGCTTA 34103
                                      i  vi         v   
C genome_6_1061        272 CGTCCGTCACCCCGAATTTGGGGAGGTTA 244

Matrix = 20p43g.matrix
Kimura (with divCpGMod) = 12.62
Transitions / transversions = 0.90 (18/20)
Gap_init rate = 0.02 (6 / 277), avg. gap size = 1.00 (6 / 6)


1687 11.16 0.75 2.29 scaffold258|size225298 34103 34368 (190923) rnd-1_family-355#Unknown 1 262 (13) m_b2450s001i37 85151

  scaffold258|s      34103 AGACTGGTTGCAGCAACGGCTGCTATTTTCTCGAATACCATTTTTTTGTT 34152
                                         v                  iv i i         v 
  rnd-1_family-          1 AGACTGGTTGCAGCCACGGCTGCTATTTTCTCGGTTGCTATTTTTTTGGT 50

  scaffold258|s      34153 -ACCGTTGGAGTATACGATTACCAAAATTATGGCCACCAATCAATGACGT 34201
                           -     i          i  i   ? i  ? i ??   i      v -  
  rnd-1_family-         51 GACCGTCGGAGTATACGGTTGCCANAGTTNTAGNNACCGATCAATTA-GT 99

  scaffold258|s      34202 GCAGCCACGGTCATCATTTTTCACTGTTAGCAAAACTCACAGTTACTAAA 34251
                                                   v   iv          i   i     
  rnd-1_family-        100 GCAGCCACGGTCATCATTTTTCACAGTTGCCAAAACTCACGGTTGCTAAA 149

  scaffold258|s      34252 AATAGTCAAAC-ATGCTTCCACATGGAGCCTTGGGTTTTGGTCAAAACAA 34300
                           --         -          i                        v i
  rnd-1_family-        150 --TAGTCAAACCATGCTTCCACGTGGAGCCTTGGGTTTTGGTCAAAAGAG 197

  scaffold258|s      34301 CTAGCACAAGCTACATGAAAGCTACATGATTTGTCGTTTTGACCTATGAT 34350
                                  i      i            ?  ?iv  i              
  rnd-1_family-        198 CTAGCACGAGCTACGTGAAAGCTACATNATNCCTCATTTTGACCTATGAT 247

  scaffold258|s      34351 ATGATGTTTTTAACTACT 34368
                           ---i     v   v    
  rnd-1_family-        248 ---GTGTTTGTAAATACT 262

Matrix = 20p43g.matrix
Kimura (with divCpGMod) = 9.97
Transitions / transversions = 1.90 (19/10)
Gap_init rate = 0.03 (8 / 265), avg. gap size = 1.00 (8 / 8)


1485 6.13 12.99 1.16 scaffold258|size225298 34375 34605 (190686) rnd-5_family-2075#Unknown 2 259 (731) m_b2450s001i38 85152

  scaffold258|s      34375 ATAATTTTGACCACCTAAAGATTGTTCTGATTATAGGCAAACAGATGTTA 34424
                             v                  ?      ?                     
  rnd-5_family-          2 ATCATTTTGACCACCTAAAGANTGTTCTNATTATAGGCAAACAGATGTTA 51

  scaffold258|s      34425 CTCACAGCTGCAGCCGCACTGGGTAACATTGTAATAAATTCAATTAAT-- 34472
                                                     ?       ---           --
  rnd-5_family-         52 CTCACAGCTGCAGCCGCACTGGGTAANATTGTAA---ATTCAATTAATCA 98

  scaffold258|s      34473 -----TGATG----------------GCATGAAAATGCCCAGGCTCCTCT 34501
                           ----- i  i----------------              ?    ii   
  rnd-5_family-         99 TTTTTTAATATCAGGCAAGCATTTATGCATGAAAATGCCCNGGCTTTTCT 148

  scaffold258|s      34502 CTTGCTGCAAACATAATTTTTGTACTATTTTTGTCTGATGCCCCAATGTA 34551
                             i i        v    v  i v  i     ?   ?             
  rnd-5_family-        149 CTCGTTGCAAACAGAATTGTTATTCTGTTTTTNTCTNATGCCCCAATGTA 198

  scaffold258|s      34552 -TCTGGTTTATTGTTACATCTAATGGATGCAAA------TCCACTGGTGC 34594
                           -                                ------           
  rnd-5_family-        199 TTCTGGTTTATTGTTACATCTAATGGATGCAAACGTTGTTCCACTGGTGC 248

  scaffold258|s      34595 AAAGAGTTATG 34605
                                   ii 
  rnd-5_family-        249 AAAGAGTTGCG 259

Matrix = 20p43g.matrix
Kimura (with divCpGMod) = 5.74
Transitions / transversions = 2.50 (10/4)
Gap_init rate = 0.03 (8 / 230), avg. gap size = 4.12 (33 / 8)


2005 13.16 0.66 0.00 scaffold258|size225298 34609 34912 (190379) rnd-5_family-2075#Unknown 498 803 (187) m_b2450s001i39 85152

  scaffold258|s      34609 CCATTCACATCCTCCATCATACTGATTCAAAAAGCATACCGATCAAACAA 34658
                              v  i        ii i  vi              v            
  rnd-5_family-        498 CCAATCGCATCCTCCGCCGTAGCGATTCAAAAAGCATCCCGATCAAACAA 547

  scaffold258|s      34659 AGAAGATCTACTTCAATTCCTCCCCACCGGCAGGGCAGAATGGCAATCGC 34708
                             v  vi           ?       i                       
  rnd-5_family-        548 AGCAGCCCTACTTCAATTNCTCCCCATCGGCAGGGCAGAATGGCAATCGC 597

  scaffold258|s      34709 TCCCCCA-CAAAAGGGCCCATCCCTGCCATTTACTGCCAGCAAAAAGAAA 34757
                              i   -          ii  v i      i              v i 
  rnd-5_family-        598 TCCTCCAGCAAAAGGGCCTGTCGCCGCCATTCACTGCCAGCAAAAACAGA 647

  scaffold258|s      34758 CCACGATCGATGCCACAATCAACACAGCATCATTCTCAATCTGTTGTTGC 34807
                                           i      i               ?    i     
  rnd-5_family-        648 CCACGATCGATGCCACGATCAACGCAGCATCATTCTCAANCTGTCGTTGC 697

  scaffold258|s      34808 ATTTGCTGAACAAATTTCAGCTCTAATCCGGTGGAATTTTGTCGCCAACC 34857
                            i         i    v      ?      ii   v   i    i iv  
  rnd-5_family-        698 ACTTGCTGAACGAATTGCAGCTCNAATCCGACGGATTTTCGTCGTCGCCC 747

  scaffold258|s      34858 ACCGTTCAACACGCCC-GAAATTTAAAGATGGCACTGACGCAGCCTTCGT 34906
                            v      v       -      i     i     i        v i   
  rnd-5_family-        748 AGCGTTCATCACGCCCGGAAATTCAAAGACGGCACCGACGCAGCGTCCGT 797

  scaffold258|s      34907 GTCGCT 34912
                                 
  rnd-5_family-        798 GTCGCT 803

Matrix = 20p43g.matrix
Kimura (with divCpGMod) = 9.73
Transitions / transversions = 2.08 (27/13)
Gap_init rate = 0.01 (2 / 303), avg. gap size = 1.00 (2 / 2)


353 24.24 3.92 2.91 scaffold258|size225298 34921 35022 (190269) rnd-1_family-758#Unknown 517 619 (49) m_b2450s001i40 85153

  scaffold258|s      34921 GCATCAACAAAGTCGGCGTTGGCCTGTTCGCTGGACTAGTCGCCAACAAT 34970
                             i  i  i   v     vi   vv      i    v vi  i      i
  rnd-1_family-        517 GCGTCGACGAAGACGGCGGCGGCGAGTTCGCCGGACAATCCGTCAACAAC 566

  scaffold258|s      34971 GGTGCCGTCATAGTCGAAGCTG---GCGGCGTCGATGATGGAGGAG-CTT 35016
                             i      --- v  i  i  ---  i         ii  v    - v 
  rnd-1_family-        567 GGCGCCGTC---GACGGAGTTGTTGGCAGCGTCGATGGCGGCGGAGACGT 613

  scaffold258|s      35017 TGACGA 35022
                           i     
  rnd-1_family-        614 CGACGA 619

Matrix = 20p43g.matrix
Kimura (with divCpGMod) = 18.10
Transitions / transversions = 1.67 (15/9)
Gap_init rate = 0.05 (5 / 101), avg. gap size = 1.40 (7 / 5)


923 7.56 0.00 0.00 scaffold258|size225298 35047 35165 (190126) C rnd-1_family-284#Unknown (753) 119 1 m_b2450s001i41 85154

  scaffold258|s      35047 AACGAATTCTTACCGTAGCTGCATTGGCGAAGTTAGGGGTCTAGTAACCG 35096
                            ?              i      ii         i          v   i
C rnd-1_family-        119 ANCGAATTCTTACCGTGGCTGCACCGGCGAAGTTGGGGGTCTAGTTACCA 70

  scaffold258|s      35097 TTTCGGCGAAGTAGGTGACAAAATAGTGAATAGAGGGTAAATTAGCAACC 35146
                                       i                v    ?      ?     ?  
C rnd-1_family-         69 TTTCGGCGAAGTGGGTGACAAAATAGTGACTAGANGGTAAANTAGCANCC 20

  scaffold258|s      35147 GTGGCTGCAACCAGTCTTA 35165
                                       i      
C rnd-1_family-         19 GTGGCTGCAACCGGTCTTA 1

Matrix = 20p43g.matrix
Kimura (with divCpGMod) = 6.59
Transitions / transversions = 3.50 (7/2)
Gap_init rate = 0.00 (0 / 118), avg. gap size = 0.0 (0 / 0)


243 8.57 0.00 0.00 scaffold258|size225298 35163 35197 (190094) C genome_6_10615#DNA (271) 246 212 m_b2450s001i42 85150

  scaffold258|s      35163 TTATTTTTCACACATCACCACTCGCTCGTCGCATC 35197
                                      v            ii         
C genome_6_1061        246 TTATTTTTCACCCATCACCACTCGTCCGTCGCATC 212

Matrix = 20p43g.matrix
Kimura (with divCpGMod) = 9.18
Transitions / transversions = 2.00 (2/1)
Gap_init rate = 0.00 (0 / 34), avg. gap size = 0.0 (0 / 0)


2962 2.49 1.36 2.19 scaffold258|size225298 35198 35566 (189725) genome_8_1002#DNA 1 366 (0) m_b2450s001i43 85155

  scaffold258|s      35198 TGTTAGGCCAAA-GCCAGG---AAAGCGATTCCCAGGGAATCGTAAAAAT 35243
                                       -      ---                            
  genome_8_1002          1 TGTTAGGCCAAAAGCCAGGGAAAAAGCGATTCCCAGGGAATCGTAAAAAT 50

  scaffold258|s      35244 CAGAGAAATCAAAAATGCAAATGCCAGGGAAAAGTCATTCCACTGAATTT 35293
                               i                                    v        
  genome_8_1002         51 CAGAAAAATCAAAAATGCAAATGCCAGGGAAAAGTCATTCCCCTGAATTT 100

  scaffold258|s      35294 ACCTTTTTGAAGAAAAAAGGTAAAAGGAGAAATTACCAGGGAACCATTGT 35343
                                    v           v              i             
  genome_8_1002        101 ACCTTTTTGCAGAAAAAAGGTTAAAGGAGAAATTACTAGGGAACCATTGT 150

  scaffold258|s      35344 AA-TGTTTTAAAATGTCGAGAACAGCCCTAGATTGGGTATACATTTTCAA 35392
                             - i         v                          i        
  genome_8_1002        151 AATTATTTTAAAATTTCGAGAACAGCCCTAGATTGGGTATATATTTTCAA 200

  scaffold258|s      35393 ATTTATTTCAACAGATTCCCAAAAATTCGGCTATTCGCTATTCCCTAAGA 35442
                                                        -------              
  genome_8_1002        201 ATTTATTTCAACAGATTCCCAAAAATTCG-------GCTATTCCCTAAGA 243

  scaffold258|s      35443 ATCTCTCTTTTTGGCAAAAAAGGTAAATTCAGTGGAATGACTTTTCCCTG 35492
                                 -                         v                 
  genome_8_1002        244 ATCTCT-TTTTTGGCAAAAAAGGTAAATTCAGGGGAATGACTTTTCCCTG 292

  scaffold258|s      35493 GCATTTGCATTTTTGATTTTTCTGATTTTTACGATTCCCTGGGAATCGCT 35542
                                                                             
  genome_8_1002        293 GCATTTGCATTTTTGATTTTTCTGATTTTTACGATTCCCTGGGAATCGCT 342

  scaffold258|s      35543 TTTTCCCTGGCTTTTGGCCTAACA 35566
                                                   
  genome_8_1002        343 TTTTCCCTGGCTTTTGGCCTAACA 366

Matrix = 20p43g.matrix
Kimura (with divCpGMod) = 2.54
Transitions / transversions = 0.80 (4/5)
Gap_init rate = 0.03 (11 / 368), avg. gap size = 1.18 (13 / 11)


1587 4.72 0.00 14.75 scaffold258|size225298 35565 35813 (189478) C genome_6_10615#DNA (300) 217 1 m_b2450s001i44 85156

  scaffold258|s      35565 CACATCATCTCGCACCCATCACCACTCGTACGTCACATAATCGCATATTT 35614
                            i    i    v                          v    -------
C genome_6_1061        217 CGCATCGTCTCCCACCCATCACCACTCGTACGTCACATCATCG------- 175

  scaffold258|s      35615 TGCCGTTCGGAGGAAGTAAAATGGCATATTTTGCCGTTCGGAGGAAGTAA 35664
                           ------------------------                          
C genome_6_1061        174 ------------------------CATATTTTGCCGTTCGGAGGAAGTAA 149

  scaffold258|s      35665 CATGCTCAGCGCGCCACGTCCCTTAAAAAATATGGGAGCAGTGGCGCCGT 35714
                           v      i      v i            -                    
C genome_6_1061        148 AATGCTCGGCGCGCGATGTCCCTTAAAAA-TATGGGAGCAGTGGCGCCGT 100

  scaffold258|s      35715 GACGCACTGGAGCGCTAATGCAAAAAAGCTCCCTTTTTTCAAAAAGCGAG 35764
                                              i                              
C genome_6_1061         99 GACGCACTGGAGCGCTAATACAAAAAAGCTCCCTTTTTTCAAAAAGCGAG 50

  scaffold258|s      35765 AAACATGGGAGCTGTGAGGTTTCAAAACGGGGAGCGCTAATACAGCGCC 35813
                              v                                             
C genome_6_1061         49 AAAAATGGGAGCTGTGAGGTTTCAAAACGGGGAGCGCTAATACAGCGCC 1

Matrix = 20p43g.matrix
Kimura (with divCpGMod) = 3.44
Transitions / transversions = 1.00 (5/5)
Gap_init rate = 0.13 (32 / 248), avg. gap size = 1.00 (32 / 32)


1151 0.72 2.82 2.10 scaffold258|size225298 36069 36210 (189081) C rnd-1_family-1271#Unknown (0) 143 1 m_b2450s001i45 85157

  scaffold258|s      36069 AGGCCCCGTCCATTGCAAAAAAAATTTAGGAGCAATAACCCAAAAACGTA 36118
                                                                             
C rnd-1_family-        143 AGGCCCCGTCCATTGCAAAAAAAATTTAGGAGCAATAACCCAAAAACGTA 94

  scaffold258|s      36119 CTTCTGGACCTCGGTTTTTC-TCCCTGTCCGTCGTTCTGAAGGGTCTG-- 36165
                            ?       -          -              i   --       --
C rnd-1_family-         93 CNTCTGGAC-TCGGTTTTTCCTCCCTGTCCGTCGTCCTG--GGGTCTGTT 47

  scaffold258|s      36166 -TTTTTTCACAGGCAAGGTAGGAGTATATGCTTGCCTGTGAAAAAA 36210
                           -                                             
C rnd-1_family-         46 TTTTTTTCACAGGCAAGGTAGGAGTATATGCTTGCCTGTGAAAAAA 1

Matrix = 20p43g.matrix
Kimura (with divCpGMod) = 0.73
Transitions / transversions = 1.00 (1/0)
Gap_init rate = 0.04 (6 / 141), avg. gap size = 1.17 (7 / 6)


2164 2.07 0.00 0.00 scaffold258|size225298 37833 38074 (187217) C rnd-1_family-1364#Unknown (0) 242 1 m_b2450s001i46 85158

  scaffold258|s      37833 CGATGTGTCGATGATGTAAATGGCCGTCGATCGCAATATTTGAGATGGCC 37882
                                           i      i                          
C rnd-1_family-        242 CGATGTGTCGATGATGCAAATGGTCGTCGATCGCAATATTTGAGATGGCC 193

  scaffold258|s      37883 GATTTTGGTGGATCGATCGCTTTGCAACACTAGATAATTTCTACTGATTT 37932
                                                                             
C rnd-1_family-        192 GATTTTGGTGGATCGATCGCTTTGCAACACTAGATAATTTCTACTGATTT 143

  scaffold258|s      37933 AGATTTACGTTTTACGTCACAAGATATATTTTGCAATGGACGGCTATGGG 37982
                                                                             
C rnd-1_family-        142 AGATTTACGTTTTACGTCACAAGATATATTTTGCAATGGACGGCTATGGG 93

  scaffold258|s      37983 GCGAGCAAAAACAGACCCCAAGAAGAGAGGAAAACAGACGTACGTTTTTG 38032
                                                    i   i        ?           
C rnd-1_family-         92 GCGAGCAAAAACAGACCCCAAGAAGGGAGAAAAACAGANGTACGTTTTTG 43

  scaffold258|s      38033 GGTTATTGCTCCTAATTTTTTTTTGCAATGGACGGGGCCTAA 38074
                                          v                          
C rnd-1_family-         42 GGTTATTGCTCCTAAATTTTTTTTGCAATGGACGGGGCCTAA 1

Matrix = 20p43g.matrix
Kimura (with divCpGMod) = 2.11
Transitions / transversions = 4.00 (4/1)
Gap_init rate = 0.00 (0 / 241), avg. gap size = 0.0 (0 / 0)


4282 1.48 0.21 0.00 scaffold258|size225298 38161 38634 (186657) genome_3_9293#DNA 1 475 (0) m_b2450s001i47 85159

  scaffold258|s      38161 CAAGTTAGAATTGACTTTGGACCATTGCCTGGACTATGAACCACTATGTG 38210
                                                                             
  genome_3_9293          1 CAAGTTAGAATTGACTTTGGACCATTGCCTGGACTATGAACCACTATGTG 50

  scaffold258|s      38211 TGTGAAGTACTATTCCTAAGTAGAAATCTACGCGATTCCTCAAGAAATTC 38260
                                                                      i      
  genome_3_9293         51 TGTGAAGTACTATTCCTAAGTAGAAATCTACGCGATTCCTCAAAAAATTC 100

  scaffold258|s      38261 TGCGGACGTGATGTGTCAGACAGTCTGTCTGTACTTTCGCTTTTTTGTGT 38310
                                                                             
  genome_3_9293        101 TGCGGACGTGATGTGTCAGACAGTCTGTCTGTACTTTCGCTTTTTTGTGT 150

  scaffold258|s      38311 GGTATCGTACGATGATATATCGTACGTACTGTGTGCTCTTACAATTTTT- 38359
                                        i                                   -
  genome_3_9293        151 GGTATCGTACGATAATATATCGTACGTACTGTGTGCTCTTACAATTTTTT 200

  scaffold258|s      38360 GCGTGGCTTCCTAGGGCTCTCAATATCTGACATTTTTTCCCCGTTGAAAA 38409
                             i                                         v     
  genome_3_9293        201 GCATGGCTTCCTAGGGCTCTCAATATCTGACATTTTTTCCCCGTAGAAAA 250

  scaffold258|s      38410 CATACCGTATTCTACGGGATGGACTTTGAACCATTATGCCTCTTCTTGTA 38459
                                   i                                   i     
  genome_3_9293        251 CATACCGTGTTCTACGGGATGGACTTTGAACCATTATGCCTCTTTTTGTA 300

  scaffold258|s      38460 TCGCCATTGCAGCTGCCTTCCCTCGTTTCTGAGGACTTCTCGAGCTGGAC 38509
                               v                                             
  genome_3_9293        301 TCGCAATTGCAGCTGCCTTCCCTCGTTTCTGAGGACTTCTCGAGCTGGAC 350

  scaffold258|s      38510 TTAAGCCCTCCAGATAGTCCCAAAGGGTTTTGCAATGTTGGCCGGGACCC 38559
                                                                             
  genome_3_9293        351 TTAAGCCCTCCAGATAGTCCCAAAGGGTTTTGCAATGTTGGCCGGGACCC 400

  scaffold258|s      38560 AGAGGGTTGATATTGTGGCCGCACCAGTGGCCAAAGATATCTGACAAATA 38609
                                                                             
  genome_3_9293        401 AGAGGGTTGATATTGTGGCCGCACCAGTGGCCAAAGATATCTGACAAATA 450

  scaffold258|s      38610 GTGGTCCAAAGTCAATTCTAACTTG 38634
                                                    
  genome_3_9293        451 GTGGTCCAAAGTCAATTCTAACTTG 475

Matrix = 20p43g.matrix
Kimura (with divCpGMod) = 1.49
Transitions / transversions = 2.50 (5/2)
Gap_init rate = 0.00 (1 / 473), avg. gap size = 1.00 (1 / 1)


14 31.13 5.75 0.00 scaffold258|size225298 48716 48802 (176489) (ATACA)n#Simple_repeat 1 92 (0) m_b2450s252i1 85160

  scaffold258|s      48716 ATAAAGTACATTA-AATATGGTACAGTACAATACCCT--ATTATGGTACC 48762
                              v i    v  -    iii    i        vv -- v  iii   v
  (ATACA)n#Simp          1 ATACAATACAATACAATACAATACAATACAATACAATACAATACAATACA 50

  scaffold258|s      48763 ATACAATACGCT--ATTATTGTACCATACCATACAATACAAT 48802
                                    iv -- v  ivi   v    v            
  (ATACA)n#Simp         51 ATACAATACAATACAATACAATACAATACAATACAATACAAT 92

Matrix = Unknown
Transitions / transversions = 1.00 (11/11)
Gap_init rate = 0.03 (3 / 86), avg. gap size = 1.67 (5 / 3)


377 16.29 12.90 0.96 scaffold258|size225298 49288 49380 (175911) rnd-1_family-759#Unknown 1 104 (500) m_b2450s001i48 85161

  scaffold258|s      49288 CACCCTCCATTGGGATTACTACCAAGATGACTTAAACCTATACCGGTAGA 49337
                                     vv  v  v -    v      v  vi   i    v     
  rnd-1_family-          1 CACCCTCCATACGGCTTTC-ACCACGATGACGTACGCCTGTACCTGTAGA 49

  scaffold258|s      49338 TAGGCAACGTTTTC-TTAT-------CCCTT----GTTTGGACACCCACC 49375
                                i   v    - ii -------    i----               
  rnd-1_family-         50 TAGGCGACGGTTTCATCGTGGTGAAACCCTCCCAGGTTTGGACACCCACC 99

  scaffold258|s      49376 TTTAC 49380
                                
  rnd-1_family-        100 TTTAC 104

Matrix = 20p43g.matrix
Kimura (with divCpGMod) = 14.60
Transitions / transversions = 0.67 (6/9)
Gap_init rate = 0.04 (4 / 92), avg. gap size = 3.25 (13 / 4)


353 9.51 6.15 2.99 scaffold258|size225298 49397 49461 (175830) genome_4_4579#DNA 6 72 (349) m_b2450s001i49 85162

  scaffold258|s      49397 AAAATTGGTTTATGAGA-CTAGCAAATGTCAAAAGATACACTT---TCTC 49442
                                i       i   -                      i  ---   i
  genome_4_4579          6 AAAATCGGTTTATAAGAACTAGCAAATGTCAAAAGATACATTTTTCTCTT 55

  scaffold258|s      49443 GAACTGAGGCTACCGTAAA 49461
                             v    i    --     
  genome_4_4579         56 GACCTGAAGCTA--GTAAA 72

Matrix = 20p43g.matrix
Kimura (with divCpGMod) = 8.70
Transitions / transversions = 5.00 (5/1)
Gap_init rate = 0.06 (4 / 64), avg. gap size = 1.50 (6 / 4)


1573 20.26 3.70 5.16 scaffold258|size225298 49479 49910 (175381) genome_7_17953#DNA 1 426 (862) m_b2450s001i50 85163

  scaffold258|s      49479 CCAGTTTAACAGTAGCACTGTCGTGTTACATGGTGCCACGTA-ACTAACA 49527
                                          i       i       v          -     i 
  genome_7_1795          1 CCAGTTTAACAGTAGTACTGTCGCGTTACATTGTGCCACGTACACTAATA 50

  scaffold258|s      49528 TACCAGCATTTACAGAGGCCAAAAATATAGAATCGTGTCACAATACCTTA 49577
                                 iv i   i           v   i     i          i   
  genome_7_1795         51 TACCAGTTTCTACGGAGGCCAAAAAAATAAAATCGCGTCACAATACTTTA 100

  scaffold258|s      49578 CCACCATGACGATTTC-------GCCGCCG-ATCATCTCGCTTATGAAAA 49619
                                     i     -------   i   -  v i    v iviiiv  
  genome_7_1795        101 CCACCATGACAATTTCCTCCGCAGCCACCGCATGACCTCGATCTCAGCAA 150

  scaffold258|s      49620 ATACCACTGCAACACCAGGTCTGACTCGATTGCCCTCACCGCCAAATCAT 49669
                               iii                   iv  i  i          v    -
  genome_7_1795        151 ATACTGTTGCAACACCAGGTCTGACTTCATCGCTCTCACCGCCACATCA- 199

  scaffold258|s      49670 TTCCTGCAGACCATCCACCTCCCGCT--GCTCAGTCCGATGCG-GTTATT 49716
                           --  i   -  v     ---      -- i ii       v  -    i 
  genome_7_1795        200 --CCCGCA-ACAATCCA---CCCGCTTGGTTTGGTCCGATTCGCGTTACT 243

  scaffold258|s      49717 TCTAGAGAAATCGTGATTACTTTTACCATGCGA-TTTTGTTACTACGATG 49765
                              v       v i- ii i  i       ii -         - i    
  genome_7_1795        244 TCTTGAGAAATAGC-ACCATTTCTACCATGTAATTTTTGTTAC-ATGATG 291

  scaffold258|s      49766 GCCGACATGACCAGAAGCCGCAAAGATGGG-ATTTAGGCTGA-TGTAAGT 49813
                               v       i i  vv v         - v   --i   -       
  genome_7_1795        292 GCCGTCATGACCGGGAGGGGGAAAGATGGGAAGTTA--TTGACTGTAAGT 339

  scaffold258|s      49814 TGCTTTTTCTAGTAATTATTCCCCAATGCAT-CACTCTACATTGCCGCCT 49862
                            vi  i  vv   ivi       iv  viv -i  -      ivi iv -
  genome_7_1795        340 TTTTTCTTAGAGTGTCTATTCCCTCATTTTTATAC-CTACATCCTCAAC- 387

  scaffold258|s      49863 TTTTCATAGATTCTTTTTGTTCATTGTTGTTCATTTCTGAGTTGTCCT 49910
                           ---      ivv -----i      ii         i  -v       
  genome_7_1795        388 ---TCATAGGGGC-----ATTCATTACTGTTCATTTTTG-TTTGTCCT 426

Matrix = 20p43g.matrix
Kimura (with divCpGMod) = 22.17
Transitions / transversions = 1.77 (53/30)
Gap_init rate = 0.07 (31 / 431), avg. gap size = 1.23 (38 / 31)


1312 26.56 4.10 5.54 scaffold258|size225298 49479 50064 (175227) C genome_6_19263#LTR/Copia (0) 1628 1051 m_b2450s001i51 85164

  scaffold258|s      49479 CCAGTTTAACAGTAGCACTGTCGTGTTACATGGTGCCACGTA-ACTAACA 49527
                                    iv    i       i  v    v vv       - vv    
C genome_6_1926       1628 CCAGTTTAATTGTAGTACTGTCGCGTAACATCGGCCCACGTACAAAAACA 1579

  scaffold258|s      49528 TACCAGCATTTACAGAGGCCAAAAATATAGAATCGTGTCACAATACCTTA 49577
                                 vv i   iv ivv      v   i     i v   v iv i i 
C genome_6_1926       1578 TACCAGATTCTACGTAACACAAAAAAATAAAATCGCGACACTACTCTTCA 1529

  scaffold258|s      49578 CCACCATGACGATTTC-GCCGCCG-------ATCATCTCGCTTATGAAAA 49619
                           i         i     -       -------    i    v i   ivi 
C genome_6_1926       1528 TCACCATGACAATTTCCGCCGCCGTCGCCGCATCACCTCGATCATGGTGA 1479

  scaffold258|s      49620 ATACCACTGCAACACCAGGTCTGACTCGATTGCCCTCACCGCCAAATCAT 49669
                                iii            ii v v i  i           v vi   -
C genome_6_1926       1478 ATACCGTCGCAACACCAGGTTCGCCACAATCGCCCTCACCGCAACGTCA- 1430

  scaffold258|s      49670 TTCCTGCAGACCATCCACCTCCCGCT--GCTCAGTCCGATGCGGT-TATT 49716
                           --  i  -      ---v  v     -- v ii  vv   v ivi-    
C genome_6_1926       1429 --CCCGC-GACCAT---ACTGCCGCTTGGATTGGTGAGATTCACCGTATT 1386

  scaffold258|s      49717 TCTAGAGAAATCGTGATTACTTTTACCATGCGA-TTTTGTTACTACGATG 49765
                           i i        i i- ii i  i  v     v -         -  iiii
C genome_6_1926       1385 CCCAGAGAAATTGC-ACCATTTCTAACATGCCATTTTTGTTAC-ACAGCA 1338

  scaffold258|s      49766 GCCGACATGACCAGAAGCCGCAAAGATGGGA---TTTAGGCTGATGTAAG 49812
                           i  iv       i i  vv v          --- i v   ---      
C genome_6_1926       1337 ACCATCATGACCGGGAGGGGGAAAGATGGGAATTTCTTGGC---TGTAAG 1291

  scaffold258|s      49813 TTGCTTTTTCTAGTAATTATTCCCCAA-TGCATCACTCTACATTGCCGCC 49861
                             vv     vi i ivi       ii - vi  ii -       iii v 
C genome_6_1926       1290 TTTATTTTTACAATGCCTATTCCCTGATTTTATTGC-CTACATTATTGAC 1242

  scaffold258|s      49862 TTTTTCATAGATTCTTTTTGTTCATTGTTGTTCATTTCTGAGTTGTCCTT 49911
                           ----      ivv -----i             v     vv iv     v
C genome_6_1926       1241 ----TCATAGGGGC-----ATTCATTGTTGTTCCTTTCTTTGCAGTCCTG 1201

  scaffold258|s      49912 GCAGCG---TGCTCATCGTGCTTTCATTGTGACTTGCCGGGTGTCCCAAT 49958
                            -- i --- ii   i iv     v  v       vi   --v iv    
C genome_6_1926       1200 G--GTGAACTATTCACCAGGCTTTGATGGTGACTTTTCGG--CTTGCAAT 1155

  scaffold258|s      49959 TAG-GCATCAACAGAAACTACAGGTGATGGCTCTTCCTCCTCCATTTCAA 50007
                            v - i v  v  -   i  v      vv      iv  v         -
C genome_6_1926       1154 TCGCGTAACACCA-AAATTAAAGGTGAGTGCTCTTTGTCATCCATTTCA- 1107

  scaffold258|s      50008 GTTCATCATTTTGTTCAGCTTCTTTCTCAACTCTTCGCCATCCT---GCA 50054
                           - --- v     v i         i  ii v     v iv    ---  i
C genome_6_1926       1106 -T---TGATTTTTTCCAGCTTCTTCCTTGAATCTTCTCTTTCCTCACGCG 1061

  scaffold258|s      50055 GCATTTTAGT 50064
                           i         
C genome_6_1926       1060 ACATTTTAGT 1051

Matrix = 20p43g.matrix
Kimura (with divCpGMod) = 30.06
Transitions / transversions = 1.16 (79/68)
Gap_init rate = 0.07 (43 / 585), avg. gap size = 1.30 (56 / 43)


3031 14.26 2.17 0.39 scaffold258|size225298 50613 51119 (174172) genome_7_17953#DNA 773 1288 (0) m_b2450s001i52 85165

  scaffold258|s      50613 AACAACATTTATTGCCTGTGGATGTGGCAGGTATGTTCTAGGTACTCTCA 50662
                             v      v          i v            i   iv         
  genome_7_1795        773 AAGAACATTAATTGCCTGTGAAGGTGGCAGGTATGCTCTGCGTACTCTCA 822

  scaffold258|s      50663 TCTGAAGAGTGAGATCATTTATCTCCTTGAGAGTAAAAGTTGCCACTCTC 50712
                               i      v       vv      i     v         i      
  genome_7_1795        823 TCTGGAGAGTGCGATCATTACTCTCCTCGAGAGAAAAAGTTGCTACTCTC 872

  scaffold258|s      50713 GTTGTCTCTGGGATGCTGAGAGTTACATGGTCTGATTAAGCCTTGAGGCC 50762
                           i v i   i                    v  v    vi  i v v    
  genome_7_1795        873 ATGGCCTCCGGGATGCTGAGAGTTACATGCTCAGATTTGGCTTGGCGGCC 922

  scaffold258|s      50763 CTTTTCACAAGAGCCTTAAGCTCTTCCTCAGTCCCAGTCACGTTTGGAGT 50812
                           i         i                   v   i     i        i
  genome_7_1795        923 TTTTTCACAAAAGCCTTAAGCTCTTCCTCACTCCTAGTCATGTTTGGAGC 972

  scaffold258|s      50813 GAGGCAACACTATGTTGTCGCGATTATTTCC-GACACGGAGAAGTAATTT 50861
                           i                              - v   i           i
  genome_7_1795        973 AAGGCAACACTATGTTGTCGCGATTATTTCCTGTCACAGAGAAGTAATTC 1022

  scaffold258|s      50862 GCTCTGTATCATCTGGACGATGCGCCACGACCACATAT-TTTTCTAGATG 50910
                           i  v    v   v  v        i  v    i  i  -       v   
  genome_7_1795       1023 ACTGTGTAACATGTGCACGATGCGTCAAGACCGCACATATTTTCTATATG 1072

  scaffold258|s      50911 ATCAACGCTCGAGCAAGATTTTGAATGGCAAGCCGTGGGTCAGAGCCCAA 50960
                             vv   i i     vi                v  -     v   v v 
  genome_7_1795       1073 ATGTACGTTTGAGCACAATTTTGAATGGCAAGCAGT-GGTCACAGCACTA 1121

  scaffold258|s      50961 TCAACCCATATACCAATAGAAAGCTCAAGAAAAGAGGAATTTGCAGTATT 51010
                             i              v        iv               i      
  genome_7_1795       1122 TCGACCCATATACCAATCGAAAGCTCGCGAAAAGAGGAATTTGTAGTATT 1171

  scaffold258|s      51011 TCCTGCAAATCGCCCTCT-AG--CTGTGAAAAGGAGTTATGGTCAATCTA 51057
                               v        v   i-  --      i  -i      i         
  genome_7_1795       1172 TCCTCCAAATCGCGCTCCGAGCTCTGTGAGAA-AAGTTATAGTCAATCTA 1220

  scaffold258|s      51058 AAATAATTAACAAGAATCAATA--TTTTTGTTTCAAA----GGTGCGCCA 51101
                           vi v       i      i   --        v    ----         
  genome_7_1795       1221 CGAAAATTAACGAGAATCGATATTTTTTTGTTACAAAATGGGGTGCGCCA 1270

  scaffold258|s      51102 GTACTACTGTTAAACTGG 51119
                                             
  genome_7_1795       1271 GTACTACTGTTAAACTGG 1288

Matrix = 20p43g.matrix
Kimura (with divCpGMod) = 13.88
Transitions / transversions = 1.00 (36/36)
Gap_init rate = 0.02 (8 / 506), avg. gap size = 1.62 (13 / 8)


2563 9.54 2.76 2.51 scaffold258|size225298 51127 51524 (173767) genome_9_11612#DNA 31 429 (2) m_b2450s001i53 85166

  scaffold258|s      51127 TGTATAAGCAACAAATCTTCAATTTTCCGAACATTTGCATTTGTATAGTG 51176
                                     v      ii i     iv              v       
  genome_9_1161         31 TGTATAAGCACCAAATCCCCGATTTTTGGAACATTTGCATTTTTATAGTG 80

  scaffold258|s      51177 TTGCAACCTATAAATTAGAACTAAAATTTAAAATCCTCATGGGTAGTTTC 51226
                              v                      i-------    v           
  genome_9_1161         81 TTGAAACCTATAAATTAGAACTAAAAC-------CCTCTTGGGTAGTTTC 123

  scaffold258|s      51227 TCCATGCCATCAGTAACACGCCCAT--GTAGC---CCCC-TGACTCTCGA 51270
                                 i      i           --     ---    -      i   
  genome_9_1161        124 TCCATGTCATCAGCAACACGCCCATATGTAGCGCTCCCCGTGACTCCCGA 173

  scaffold258|s      51271 TGGTTGCCG-GAAACCTCCGTATGCCATTGGAAGTCACTACACATCTCAC 51319
                                    -          -     i i                   i 
  genome_9_1161        174 TGGTTGCCGAGAAACCTCCG-ATGCCGTCGGAAGTCACTACACATCTCGC 222

  scaffold258|s      51320 --ACATTGTGG--GAGTGGACAACATGGTTTGAGCAAGGAGTGTGACAGG 51365
                           --    v    -- i       i     v -     v    v    v   
  genome_9_1161        223 GCACATGGTGGAGGGGTGGACAGCATGGAT-GAGCATGGAGGGTGAAAGG 271

  scaffold258|s      51366 GCGGGTGGGGGTACAATATGCCTATCTAGAAGTAAATAGGGTAACTTTCA 51415
                                -i                 i  v                      
  genome_9_1161        272 GCGGG-AGGGGTACAATATGCCTACCTCGAAGTAAATAGGGTAACTTTCA 320

  scaffold258|s      51416 AGATAGCAATAAATTTTCACCGTGTTAAAATCACTAGCTTGTTACACGGG 51465
                                v      v                             i      v
  genome_9_1161        321 AGATACCAATAATTTTTCACCGTGTTAAAATCACTAGCTTGTCACACGGT 370

  scaffold258|s      51466 ATAAGCACAACTAAAAGGAATCTTTTAATATTTGATTGTACTTATAATCC 51515
                                                       i     vvv             
  genome_9_1161        371 ATAAGCACAACTAAAAGGAATCTTTTAACATTTGTGGGTACTTATAATCC 420

  scaffold258|s      51516 ATTTTTTAC 51524
                           iiv      
  genome_9_1161        421 GCATTTTAC 429

Matrix = 20p43g.matrix
Kimura (with divCpGMod) = 8.89
Transitions / transversions = 1.06 (19/18)
Gap_init rate = 0.04 (16 / 397), avg. gap size = 1.31 (21 / 16)


1842 11.62 1.25 5.56 scaffold258|size225298 51527 51845 (173446) genome_4_4579#DNA 66 371 (50) m_b2450s001i54 85167

  scaffold258|s      51527 TAGTACATTTTACATGTAACCTTCTTTTGTTTAGTCCTCCCTATTTACCT 51576
                                v                -     --                    
  genome_4_4579         66 TAGTAAATTTTACATGTAACCT-CTTTT--TTAGTCCTCCCTATTTACCT 112

  scaffold258|s      51577 CAATTAGGCTGTATGGACTGTTTGGTGCCAAAAGTCGGTGCATCAAAAGC 51626
                              v     i               ii        v     ii       
  genome_4_4579        113 CAAATAGGCCGTATGGACTGTTTGGCACCAAAAGTGGGTGCGCCAAAAGC 162

  scaffold258|s      51627 ATGTGGGCTGTGGGTGGCATGAACGTGGTGTGTGGATGGTGTGGGTGGTG 51676
                                  -------       v v           i         -----
  genome_4_4579        163 ATGTGGG-------TGGCATGTAGGTGGTGTGTGGGTGGTGTGGG----- 200

  scaffold258|s      51677 GGCGGGTTGTGTGGTGAGCTTAAGGGGGAAATGACACAACTCAAGAACCA 51726
                           --  v v                    i        i     iv      
  genome_4_4579        201 --CGTGATGTGTGGTGAGCTTAAGGGGAAAATGACATAACTCGTGAACCA 248

  scaffold258|s      51727 AAAGGAGTTAACGGGAACTATGGATATGAGCTTGTTGAAGCCAATTTGCC 51776
                           i         vv    i           i  v      i  ii  vv  v
  genome_4_4579        249 GAAGGAGTTACGGGGAGCTATGGATATGGGCATGTTGAGGCTGATGAGCG 298

  scaffold258|s      51777 CGATGGATTCGTCATGATTTAGATCTTAAAGATCGC--TTA-GGCCT-AA 51822
                            v          v           ii          --   -     -  
  genome_4_4579        299 CTATGGATTCGTAATGATTTAGATTCTAAAGATCGCGTTTAGGGCCTAAA 348

  scaffold258|s      51823 AATGACAAATATTGCGCCAGTTG 51845
                                       i i        
  genome_4_4579        349 AATGACAAATATCGTGCCAGTTG 371

Matrix = 20p43g.matrix
Kimura (with divCpGMod) = 11.22
Transitions / transversions = 1.19 (19/16)
Gap_init rate = 0.06 (20 / 318), avg. gap size = 1.05 (21 / 20)


323 17.39 16.30 0.00 scaffold258|size225298 51849 51940 (173351) genome_8_12029#DNA 1 107 (185) m_b2450s001i55 85168

  scaffold258|s      51849 CTAGGTTGCAAATTCGGGCGGAATTATG----------GTGTTACCC--G 51886
                                   i      v  v      vi ---------- i     i -- 
  genome_8_1202          1 CTAGGTTGTAAATTCCGGAGGAATTCCGGCGGAATTCTGCGTTACTCCAG 50

  scaffold258|s      51887 AATATTT-GCAATTTTTGCATTTACCTGATTACCGT-GTGGC-AGATTAC 51933
                                  - i      vi  v v  v       i  -  i  -       
  genome_8_1202         51 AATATTTGGTAATTTTGACAGTAACATGATTACTGTGGTAGCAAGATTAC 100

  scaffold258|s      51934 TGTAAAA 51940
                              i   
  genome_8_1202        101 TGTGAAA 107

Matrix = 20p43g.matrix
Kimura (with divCpGMod) = 17.36
Transitions / transversions = 1.29 (9/7)
Gap_init rate = 0.05 (5 / 91), avg. gap size = 3.00 (15 / 5)


8825 5.39 3.63 2.64 scaffold258|size225298 51941 53179 (172112) rnd-1_family-155#Unknown 1 1251 (0) m_b2450s001i56 85169

  scaffold258|s      51941 TTTGTCAAATAATTAGCTAGTTTTAA-CGCGATTTAGATCCAGATGTTAC 51989
                               i   i                i- i           ?      v  
  rnd-1_family-          1 TTTGCCAAGTAATTAGCTAGTTTTAGTCACGATTTAGATCNAGATGTGAC 50

  scaffold258|s      51990 ACGGAATCTTGCAGTAACCAACCGTAACCACAAAATAGGTATCCAGAACA 52039
                                     i                    v                  
  rnd-1_family-         51 ACGGAATCTTACAGTAACCAACCGTAACCACCAAATAGGTATCCAGAACA 100

  scaffold258|s      52040 TTGTCTGTCCTTCTGTCACATATATTCTG---CATGGCTGGTTGTTGATT 52086
                            v                           ---                  
  rnd-1_family-        101 TAGTCTGTCCTTCTGTCACATATATTCTGACGCATGGCTGGTTGTTGATT 150

  scaffold258|s      52087 GCACT---CAAAAGAAGTGTGTGTG-TGCAGCTGTTGCTCACGCCCCCAG 52132
                                ---    ----   i i   -         i      vi      
  rnd-1_family-        151 GCACTTCTCAAA----GTGCGCGTGCTGCAGCTGTCGCTCACTTCCCCAG 196

  scaffold258|s      52133 CACAAAGCCAAATCAATCACCATGGGAA---TCCACCCTCAGTGAATCAC 52179
                            v     i        i           ---   i               
  rnd-1_family-        197 CCCAAAGTCAAATCAACCACCATGGGAAAAATCCGCCCTCAGTGAATCAC 246

  scaffold258|s      52180 CCAAATCTCGATCAATACCTGTCAAATCGCAATGTGCCTGCCACCGCCCT 52229
                              ?                   ?      v i i   i       i   
  rnd-1_family-        247 CCANATCTCGATCAATACCTGTCNAATCGCCACGCGCCCGCCACCGTCCT 296

  scaffold258|s      52230 GTGCCTATTGTTGCCGCGGATCAAAGGCAGCC-TTTTTCTGGTGAGTTCT 52278
                                 i               i v       -     ?i          
  rnd-1_family-        297 GTGCCTGTTGTTGCCGCGGATCGACGGCAGCCTTTTTTNCGGTGAGTTCT 346

  scaffold258|s      52279 CTTTGGTTAGGTGGTTTTT--GGACATTATCTGTCCAATTAAATAGATTC 52326
                                     v        --                             
  rnd-1_family-        347 CTTTGGTTAGTTGGTTTTTTCGGACATTATCTGTCCAATTAAATAGATTC 396

  scaffold258|s      52327 GCTTTTT--GCCTCCAACGCAGGTAAT-CCCCATTTCTCCATCAATACAT 52373
                                  --                  -                      
  rnd-1_family-        397 GCTTTTTCCGCCTCCAACGCAGGTAATCCCCCATTTCTCCATCAATACAT 446

  scaffold258|s      52374 CTCCAACCACCA--CGCCCGCCACCATTGTTTGCCTAATGTTGCTGCGGA 52421
                                       --             i        i?      i     
  rnd-1_family-        447 CTCCAACCACCACGCGCCCGCCACCATCGTTTGCCTGNTGTTGCCGCGGA 496

  scaffold258|s      52422 TCGACGGCCGTGTTTTTTTCTGTGAGTTCCTTTGTTTGTGTTTCAGTTTT 52471
                                     i                                       
  rnd-1_family-        497 TCGACGGCCGCGTTTTTTTCTGTGAGTTCCTTTGTTTGTGTTTCAGTTTT 546

  scaffold258|s      52472 GGACACTCTC-AAAAATGAAATGGCA--CTAATATTATTTCCTCCACCAC 52518
                                ?    -               --                      
  rnd-1_family-        547 GGACANTCTCGAAAAATGAAATGGCACGCTAATATTATTTCCTCCACCAC 596

  scaffold258|s      52519 ACAGGTAAT-CCCCCATTTCTCCATCAATAACTCTCCATTCCCCA--CGC 52565
                                    -                            ?      --   
  rnd-1_family-        597 ACAGGTAATCCCCCCATTTCTCCATCAATAACTCTCCANTCCCCACGCGC 646

  scaffold258|s      52566 CTGCCACCATCTGTTG-CTATTGTTGCCAAGGTGATCC-GCTGCGC--TT 52611
                            i         i    -  i                  -       --  
  rnd-1_family-        647 CCGCCACCATCCGTTGCCTGTTGTTGCCAAGGTGATCCGGCTGCGCTTTT 696

  scaffold258|s      52612 TTCTGTGAGTTTCTTTTG--TTTTAATCAGTTTTTGGACACTCTCGTAAA 52659
                                             --   ii                     ?   
  rnd-1_family-        697 TTCTGTGAGTTTCTTTTGGTTTTCGATCAGTTTTTGGACACTCTCGNAAA 746

  scaffold258|s      52660 CTGAAATTGCTTTCA--TTTTTACGCCACCACACAGGTAATCCCACATAT 52707
                                  i  v    --     ?                           
  rnd-1_family-        747 CTGAAATCGCATTCANCTTTTTNCGCCACCACACAGGTAATCCCACATAT 796

  scaffold258|s      52708 CTCCACCAATAACTCTCCAATCACCACGCA-CCGCCACCATCCTTTGCCT 52756
                                                        i-                   
  rnd-1_family-        797 CTCCACCAATAACTCTCCAATCACCACGCGCCCGCCACCATCCTTTGCCT 846

  scaffold258|s      52757 ATTGTTACTGTGAATCAACGGCTGCAACATTACCCGTGAGAGTCTTTTGT 52806
                           i     i i i     i        i     v                  
  rnd-1_family-        847 GTTGTTGCCGCGAATCGACGGCTGCGACATTTCCCGTGAGAGTCTTTTGT 896

  scaffold258|s      52807 TTGTCTTCACTTTACT-ATTTCCCC---TTTTTTGAGGTTGTAATTAAAA 52852
                                    i   i  -        ---     v       i        
  rnd-1_family-        897 TTGTCTTCATTTTGCTAATTTCCCCCCTTTTTTGGAGGTTGCAATTAAAA 946

  scaffold258|s      52853 GTTCG-GCACAGACTTTTGCAT-CCCCTATCTCAACCAGCCTCACCCCTT 52900
                                -                -      i                    
  rnd-1_family-        947 GTTCGTGCACAGACTTTTGCATCCCCCTACCTCAACCAGCCTCACCCCTT 996

  scaffold258|s      52901 CTACGGCTATTCCACTACCCATACCATCAATTGAAGAATGGTGAGTTTGT 52950
                            i             ?    i      i ?           i        
  rnd-1_family-        997 CCACGGCTATTCCACNACCCGTACCATTANTTGAAGAATGGCGAGTTTGT 1046

  scaffold258|s      52951 CCATTGTGTTCTG-TTTCTTTTTGTCAACTTCTTCCTTTTTCTCAACCAA 52999
                                        -                                    
  rnd-1_family-       1047 CCATTGTGTTCTGNTTTCTTTTTGTCAACTTCTTCCTTTTTCTCAACCAA 1096

  scaffold258|s      53000 TATTGCAAACATTT-AGGCCACGCTGTCAGAATCTTCCTCCTCTTCCTCC 53048
                                         -    v    -   ivi ------------------
  rnd-1_family-       1097 TATTGCAAACATTTCAGGCGACGC-GTCGTGA------------------ 1127

  scaffold258|s      53049 TCTCTTCCTCATCCCATTCTAAATCAGAAGATGATGTGCCTATTGCCCAT 53098
                           ----------      ?                 i             i 
  rnd-1_family-       1128 ----------ATCCCANTCTAAATCAGAAGATGACGTGCCTATTGCCCGT 1167

  scaffold258|s      53099 TTAAAGAGG---CCAAGAGAGCCATTCCAAGAGTCCTCAGATGACGCGGA 53145
                                    ---                             i  v v   
  rnd-1_family-       1168 TTAAAGAGGCCACCAAGAGAGCCATTCCAAGAGTCCTCAGACGAGGAGGA 1217

  scaffold258|s      53146 TAACATCCCCTTGTCAAAACTTGCCAAGAGCTCT 53179
                                                      i      
  rnd-1_family-       1218 TAACATCCCCTTGTCAAAACTTGCCAAAAGCTCT 1251

Matrix = 20p43g.matrix
Kimura (with divCpGMod) = 3.49
Transitions / transversions = 3.33 (50/15)
Gap_init rate = 0.05 (60 / 1238), avg. gap size = 1.30 (78 / 60)


14 24.72 0.00 0.00 scaffold258|size225298 53183 53220 (172071) (GAG)n#Simple_repeat 1 38 (0) m_b2450s252i2 85170

  scaffold258|s      53183 GATGACGAGGATGAGAGGGTGGAGGAGGAGGAAGATGA 53220
                             v  v     v   ii  v            i  v  
  (GAG)n#Simple          1 GAGGAGGAGGAGGAGGAGGAGGAGGAGGAGGAGGAGGA 38

Matrix = Unknown
Transitions / transversions = 0.60 (3/5)
Gap_init rate = 0.00 (0 / 37), avg. gap size = 0.0 (0 / 0)


24844 6.93 1.90 0.09 scaffold258|size225298 53221 56542 (168749) rnd-1_family-187#DNA/hAT-Tag1 1 3382 (0) m_b2450s001i57 85171

  scaffold258|s      53221 TGCTTCCGACTCG-AAGAGCCATGGGGTGG-----TTGAGGATGATGTCC 53264
                              i       v -                -----               
  rnd-1_family-          1 TGCCTCCGACTGGGAAGAGCCATGGGGTGGGGTGGTTGAGGATGATGTCC 50

  scaffold258|s      53265 TCCCCC-AGTCTCAATTTGGTTTGGGATGGAGGCAAGATTGTCAAATGCA 53313
                                 -                       ?        i          
  rnd-1_family-         51 TCCCCCCAGTCTCAATTTGGTTTGGGATGGNGGCAAGATCGTCAAATGCA 100

  scaffold258|s      53314 TTGATCCCTCAAATGGAGCCAGGATCTGGAGGTGTCATCACTGCAAGAAC 53363
                                     ?                         i             
  rnd-1_family-        101 TTGATCCCTCNAATGGAGCCAGGATCTGGAGGTGTCGTCACTGCAAGAAC 150

  scaffold258|s      53364 CAATGGAGTGGTTGGAACCACACCAAGGCTCTAGGACATGCCATTGGGG- 53412
                                                           ?  i             -
  rnd-1_family-        151 CAATGGAGTGGTTGGAACCACACCAAGGCTCTNGGGCATGCCATTGGGGG 200

  scaffold258|s      53413 ---AAGGACATCAGGGGATGCAAGAGTGTGCCTCC-GAATGGAGGAAGTT 53458
                           ---              ?                 -              
  rnd-1_family-        201 GGGAAGGACATCAGGGGNTGCAAGAGTGTGCCTCCTGAATGGAGGAAGTT 250

  scaffold258|s      53459 ATACATGGGTATTGT-AAGAGGAAGAGCCTGGCAGCTGCCGAGAAGGCTC 53507
                           i   ?          -                                  
  rnd-1_family-        251 GTACNTGGGTATTGTNAAGAGGAAGAGCCTGGCAGCTGCCGAGAAGGCTC 300

  scaffold258|s      53508 GCCATCACGAGA--CTGTCAATCTCTCTTGACGA--AAGAGCAGGATGCC 53553
                                       --  ?                 --              
  rnd-1_family-        301 GCCATCACGAGAGGCTNTCAATCTCTCTTGACGAGAAAGAGCAGGATGCC 350

  scaffold258|s      53554 AAAGATCATTATCGAAGGGA-AAGGAGGCAATCAGGGCTAGGAGGTACA- 53601
                                 i      i ?i   -                            -
  rnd-1_family-        351 AAAGATTATTATCAANAGGAGAAGGAGGCAATCAGGGCTAGGAGGTACAA 400

  scaffold258|s      53602 GGGTGCAATACCCACAGAATCTGTGGATGTATCTGGTTCTCCAGCAGGGG 53651
                                 v                                      v    
  rnd-1_family-        401 GGGTGCCATACCCACAGAATCTGTGGATGTATCTGGTTCTCCAGCTGGGG 450

  scaffold258|s      53652 ATCTCT--ACATTGACTTCTATGAAGCCATTGTCCCTTAAGCCCGCTTCC 53699
                                 --  vi    ?   ?                         i   
  rnd-1_family-        451 ATCTCTCTACCCTGACNTCTNTGAAGCCATTGTCCCTTAAGCCCGCCTCC 500

  scaffold258|s      53700 ATTTTCAGTACCGGTACGATTGTTCTCTTTACTTTTGTATTTGT-TTGTT 53748
                                     vi    i        vv   v          i  -  v  
  rnd-1_family-        501 ATTTTCAGTAATGGTATGATTGTTCGATTTCCTTTTGTATTCGTCTTTTT 550

  scaffold258|s      53749 CTATATCAAACTCATTTGGGTTTTTTTTCAACTCATGTGAGGGAGTACTC 53798
                           v                v--i      i                      
  rnd-1_family-        551 ATATATCAAACTCATTTT--CTTTTTTCCAACTCATGTGAGGGAGTACTC 598

  scaffold258|s      53799 ATCCCAGAAAGCTTGTGCAGCAGAATATAGTTATGTCCCACAAGAGGAAT 53848
                                                    i  ?  v                  
  rnd-1_family-        599 ATCCCAGAAAGCTTGTGCAGCAGAACATNGTGATGTCCCACAAGAGGAAT 648

  scaffold258|s      53849 CCTGCAGCGGAAGAAGAATTGTCTTTGACCATCGCTCACTATCTAGCTGC 53898
                             i  i                                            
  rnd-1_family-        649 CCCGCGGCGGAAGAAGAATTGTCTTTGACCATCGCTCACTATCTAGCTGC 698

  scaffold258|s      53899 TCATTTGCTTCC--TTTCCCATGCCAAAGATCCCCTATTCAACAGAATCC 53946
                              i i      --        v  i          ?            i
  rnd-1_family-        699 TCACTCGCTTCCCTTTTCCCATTCCGAAGATCCCCTNTTCAACAGAATCT 748

  scaffold258|s      53947 TGCAAAAGGCTAGGTCAAG-AACCACAAGTATGAACCTCCTAAGAGATCG 53995
                                         ?   v-           i  i     ?     i  v
  rnd-1_family-        749 TGCAAAAGGCTAGGNCAACCAACCACAAGTACGAGCCTCCNAAGAGGTCC 798

  scaffold258|s      53996 CAGGTTGCTGGGAAACTTCTTGATGCACATTTTGCATCATACCAGAAGAA 54045
                           v          vi    v        ?  i  i  ?? v         i 
  rnd-1_family-        799 GAGGTTGCTGGCGAACTGCTTGATGCNCACTTCGCNNCCTACCAGAAGGA 848

  scaffold258|s      54046 TGGCTTGGAATCATTGTTAGCAGATGTCGATACTTATGGACTGGCAATCT 54095
                           i   v    ?  ?   i    i        ?        ?          
  rnd-1_family-        849 CGGCATGGANTCNTTGCTAGCGGATGTCGANACTTATGGNCTGGCAATCT 898

  scaffold258|s      54096 TTGGTGATGGTGCCACAATTGTAAAAACACCTCTGATTAACATTCTTGCC 54145
                               ?     ?     ?  i  v     ?  ??    ?     i     ?
  rnd-1_family-        899 TTGGNGATGGNGCCACNATCGTCAAAACNCCNNTGATNAACATCCTTGCN 948

  scaffold258|s      54146 AGCTCACCAAACAATCC--GTTGTGTCCTTGATGTCATTGATTGCAGCAA 54193
                                ?           --             i   i    i        
  rnd-1_family-        949 AGCTCNCCAAACAATCCAAGTTGTGTCCTTGACGTCGTTGACTGCAGCAA 998

  scaffold258|s      54194 -CACATGCGACACGGTGGCAAAA-GGATGCCTGGTTTATTGCCAAAAACA 54241
                           -        i     i       -      ?    ?            ? 
  rnd-1_family-        999 NCACATGCGGCACGGCGGCAAAAAGGATGCNTGGTNTATTGCCAAAAANA 1048

  scaffold258|s      54242 TTTTACCACTCATGAAGAAGATTGATCCAATGAAAGACAGAATTAATGTT 54291
                            i     ??                    v v           i      
  rnd-1_family-       1049 TCTTACCNNTCATGAAGAAGATTGATCCACTCAAAGACAGAATCAATGTT 1098

  scaffold258|s      54292 GTTGCTTTTGATGGAGCTGCAAATGTCCAAAAGGCTGCTGACTTGCTGAA 54341
                                               ?        i                    
  rnd-1_family-       1099 GTTGCTTTTGATGGAGCTGCNAATGTCCAGAAGGCTGCTGACTTGCTGAA 1148

  scaffold258|s      54342 GGAGCATTTTCCTGCCATTACTGTTATGCAGGGAATCGAGCACACCATTG 54391
                                 i           i     ?         i i         i   
  rnd-1_family-       1149 GGAGCACTTTCCTGCCATCACTGTNATGCAGGGAGTTGAGCACACCGTTG 1198

  scaffold258|s      54392 CCACAATTATCGGCAGATGGACAGGACTTCCCTCTATCAAAGATCTCTGT 54441
                               i     i     i     ?       v i ?           ?   
  rnd-1_family-       1199 CCACGATTATTGGCAGGTGGACNGGACTTCGCCCNATCAAAGATCTNTGT 1248

  scaffold258|s      54442 CAGTTTTC-AAAAAGGTA----TATACCATTAT-TTTTGGTTTCATTAGT 54485
                                 v -         ---- i       i -     v   i    i 
  rnd-1_family-       1249 CAGTTTGCTAAAAAGGTAAGTATGTACCATTGTGTTTTGTTTTTATTAAT 1298

  scaffold258|s      54486 CCTGGCTGGCCGCTCACATTTCTTTGTTGTAAGCTCCGCAATATATTTGG 54535
                                  iiii       v         i       ?  i  i ?     
  rnd-1_family-       1299 CCTGGCTAATTGCTCACAATTCTTTGTTATAAGCTCNGCGATGTNTTTGG 1348

  scaffold258|s      54536 CAATACCCATCATGCACCCTACGCAGTCTTCGCAAAGGCATCCAAGAATC 54585
                              ii   i?     ?                                  
  rnd-1_family-       1349 CAACGCCCGNCATGCNCCCTACGCAGTCTTCGCAAAGGCATCCAAGAATC 1398

  scaffold258|s      54586 ATAACAATGGTAAGAAGTTGGAGTTCATCAAGCCATCAGACTGCAGAATT 54635
                            i     i                     i       i  ?        v
  rnd-1_family-       1399 ACAACAACGGTAAGAAGTTGGAGTTCATCGAGCCATCGGANTGCAGAATG 1448

  scaffold258|s      54636 GGTGGGGAGCTCATTCAGTTGCTCAGGGTCCTACGACTAAAGAATGCTTT 54685
                                    vi            v     v     i  i   i i  i  
  rnd-1_family-       1449 GGTGGGGAGGCCATTCAGTTGCTAAGGGTGCTACGGCTGAAGGACGCCTT 1498

  scaffold258|s      54686 GACAGAATGTGTGGCTAGTAAAGCATTCCGAGAGTTGAAGCGCTTTGCTG 54735
                              i           v  i     ?     i   ?     ?i?  i    
  rnd-1_family-       1499 GACGGAATGTGTGGCGAGCAAAGCNTTCCGGGAGNTGAAGNANTTCGCTG 1548

  scaffold258|s      54736 TTGTGGGTGAGGTCCT-TTGCATGAGGGATTTTGGGACTTACTGTGGTAT 54784
                            i              -     i     ?              v      
  rnd-1_family-       1549 TCGTGGGTGAGGTCCTNTTGCACGAGGGNTTTTGGGACTTACTTTGGTAT 1598

  scaffold258|s      54785 GTGTG---AGCATTGTATCCCATGTATCGTTTATTACGGCTTGCTGACAT 54831
                             ?  ---   v         i        i ?              i  
  rnd-1_family-       1599 GTNTGCAAAGCTTTGTATCCCGTGTATCGTCTNTTACGGCTTGCTGATAT 1648

  scaffold258|s      54832 GAAAATAGGAGGGATTGACAAGGTGAAGTACTTTATGCATCAAATTGACT 54881
                                 v        i                                 i
  rnd-1_family-       1649 GAAAATTGGAGGGATCGACAAGGTGAAGTACTTTATGCATCAAATTGACC 1698

  scaffold258|s      54882 GTCTTCTGCCACAATCCATGGATGAGGTATATGAAAAGTGGGACAGTGAC 54931
                            ?  i  ?  i      i v        v v   i               
  rnd-1_family-       1699 GNCTCCTNCCGCAATCCGTTGATGAGGTTTTTGAGAAGTGGGACAGTGAC 1748

  scaffold258|s      54932 AGTTGTCCAGCACTTAAGTTGAAACTAGCATGTGACACTGACTTGGAGTT 54981
                                         i           i                       
  rnd-1_family-       1749 AGTTGTCCAGCACTCAAGTTGAAACTGGCATGTGACACTGACTTGGAGTT 1798

  scaffold258|s      54982 TGATCTACCTAAATGTATGGGAGGATTGAAGACAACTGGGTTGGAGAGAG 55031
                           i   ? v  ?   v                                 ?  
  rnd-1_family-       1799 CGATNTTCCNAAAAGTATGGGAGGATTGAAGACAACTGGGTTGGAGANAG 1848

  scaffold258|s      55032 GTATAGTTCTTTCTGTTTTCCTTACGTTGTTCAGGGTTGTACCTCA--TT 55079
                                  i  v i      vi ?  i  v        i?       --i 
  rnd-1_family-       1849 GTATAGTCCTGTTTGTTTTATTNACATTTTTCAGGGTCNTACCTCACGCT 1898

  scaffold258|s      55080 CTTC-TTTTGTTTTATAGGTGATGAATATTCAGAAGACTCTGACAACTCT 55128
                               -        v         -?  v v    v            ? i
  rnd-1_family-       1899 CTTCTTTTTGTTTGATAGGTGAT-NATTTACAGATGACTCTGACAACNCC 1947

  scaffold258|s      55129 GTCAATGTAGGGAGTGAGGAAGAGGATGATGATGCTTCGACTGACAGCAC 55178
                              i   ?         ?              i  ?              
  rnd-1_family-       1948 GTCGATGNAGGGAGTGANGAAGAGGATGATGACGCNTCGACTGACAGCAC 1997

  scaffold258|s      55179 AGACTCATTGGGGCAGCAGGTGAAGTCTAAAGAGGAGCCAGTTCCCAGTG 55228
                                                                  vi     i   
  rnd-1_family-       1998 AGACTCATTGGGGCAGCAGGTGAAGTCTAAAGAGGAGCCTATTCCCGGTG 2047

  scaffold258|s      55229 ATGCCTTCGGATTGTTCAAGTTTTGGATGCCTAGGATATGGGAGTATTAC 55278
                                    i?                                       
  rnd-1_family-       2048 ATGCCTTCGANTTGTTCAAGTTTTGGATGCCTAGGATATGGGAGTATTAC 2097

  scaffold258|s      55279 AAACCTCAATTATTAAATGATGTTGTTCGTGT-TCTCATTTGCTGAGTCC 55327
                                  i   i  i     i  ?        -                 
  rnd-1_family-       2098 AAACCTCGATTGTTGAATGACGTNGTTCGTGTNTCTCATTTGCTGAGTCC 2147

  scaffold258|s      55328 TGATCCCTCCATAATTGTGTTTGCTTCAAAATCAGAGAATAGGGATCCAG 55377
                                  v  i    v iv            i       i          
  rnd-1_family-       2148 TGATCCCGCCGTAATGGCTTTTGCTTCAAAACCAGAGAACAGGGATCCAG 2197

  scaffold258|s      55378 AGGACAGGTTAGCATGTGAGCGGTTGATCTGTAAGATGTTTGTGCCTAAC 55427
                            i                 i           ?                  
  rnd-1_family-       2198 AAGACAGGTTAGCATGTGAACGGTTGATCTGNAAGATGTTTGTGCCTAAC 2247

  scaffold258|s      55428 AA----CTTCTTAAGGAGGAGCGTGAACAGGAGGAAGCTCGGTTGATTGA 55473
                             ----    v   i     i  v               v          
  rnd-1_family-       2248 AACTTTCTTCGTAAAGAGGAACGAGAACAGGAGGAAGCTAGGTTGATTGA 2297

  scaffold258|s      55474 TAAGTTTTGGCAGGAGCATGACGACTTCTGGACTAAGCAGGGATACTTCA 55523
                                              i                              
  rnd-1_family-       2298 TAAGTTTTGGCAGGAGCATAACGACTTCTGGACTAAGCAGGGATACTTCA 2347

  scaffold258|s      55524 AGTCAAGGCACATCTGGATAACTGCTGAAAATCCAGATTGCATTGCCCAT 55573
                               ?        ?              i            i ?      
  rnd-1_family-       2348 AGTCNAGGCACATNTGGATAACTGCTGAGAATCCAGATTGCGTNGCCCAT 2397

  scaffold258|s      55574 GAGTGGCACAAGAATTACTCAAGCCCATTCACTGAGGTACTTGGCAGGCT 55623
                                         i     ?                             
  rnd-1_family-       2398 GAGTGGCACAAGAACTACTCNAGCCCATTCACTGAGGTACTTGGCAGGCT 2447

  scaffold258|s      55624 GGGGTGCAAGACAACATCCAATTTGTTAGGTATT-GGGAGGCAGAGCGGC 55672
                                        v i     i        ?   -             ? 
  rnd-1_family-       2448 GGGGTGCAAGACATCGTCCAACTTGTTAGGNATTGGGGAGGCAGAGCGNC 2497

  scaffold258|s      55673 ACC-GAAGGTCACCAAGAGGAAT-AGGGAGGTCATCGATCAAATTTAGGC 55720
                             i-                   -       v  ?v  v ?        v
  rnd-1_family-       2498 ACTGGAAGGTCACCAAGAGGAATAAGGGAGGGCANAGAGCNAATTTAGGG 2547

  scaffold258|s      55721 GCGGAGAAGACTAAGAAGCAGGCAACAATTGCAGCAGCCTACAGTCATGA 55770
                           i          ?            i          i              
  rnd-1_family-       2548 ACGGAGAAGACNAAGAAGCAGGCAGCAATTGCAGCGGCCTACAGTCATGA 2597

  scaffold258|s      55771 GAAGTCAAGCCT--GTCGGAAGGCTAACCAAAAA--TTGTAAGTTGTATG 55816
                                 ?  i  --                    --iv            
  rnd-1_family-       2598 GAAGTCNAGTCTTCGTCGGAAGGCTAACCAAAAAGCCGGTAAGTTGTATG 2647

  scaffold258|s      55817 AAGACAAGGATTTCTCCCAGTTTCATGGTAAAGGCCTCTGGGAGGAAAGA 55866
                                i        vv                   ?             i
  rnd-1_family-       2648 AAGACGAGGATTTCGACCAGTTTCATGGTAAAGGCNTCTGGGAGGAAAGG 2697

  scaffold258|s      55867 AAGAGGATTCCCATTCGTCTATTCAGGGCATGGTATGAAGGCTGGGAGTC 55916
                                               ?                             
  rnd-1_family-       2698 AAGAGGATTCCCATTCGTCTNTTCAGGGCATGGTATGAAGGCTGGGAGTC 2747

  scaffold258|s      55917 CTTGCAACTTAAGAGCACGGGTGATGATAGATTTGCAGCTGCTCTAACTG 55966
                           v     i         i    ?        i        ?          
  rnd-1_family-       2748 GTTGCAGCTTAAGAGCGCGGGNGATGATAGGTTTGCAGCNGCTCTAACTG 2797

  scaffold258|s      55967 CAAAGTATGGTGGTCTCAAGTTTT-TGACATTGATGATCCTCTGAATGGA 56015
                                        ?         i-    i    i i             
  rnd-1_family-       2798 CAAAGTATGGTGGNCTCAAGTTTCATGACGTTGACGGTCCTCTGAATGGA 2847

  scaffold258|s      56016 TTTGAAG--GCGGTCGTAGGTTTTACTCTGGAAGACAACTGTTGTGTTCT 56063
                               ?? --      ivv                                
  rnd-1_family-       2848 TTTGNNGGTGCGGTCAATGGTTTTACTCTGGAAGACAACTGTTGTGTTCT 2897

  scaffold258|s      56064 CTGGAAATTGAATGAGGATGCTTC-GAGAAGCCTGTCAA-GGATATGGGT 56111
                                     i          i  -        ?     -          
  rnd-1_family-       2898 CTGGAAATTGGATGAGGATGCCTCAGAGAAGCCNGTCAAGGGATATGGGT 2947

  scaffold258|s      56112 ATAAGTACTGCATTTTGCTTTGTTATCCAGGTTATGATATTAATGAACCA 56161
                                                   v      v ?         i      
  rnd-1_family-       2948 ATAAGTACTGCATTTTGCTTTGTTTTCCAGGATNTGATATTAACGAACCA 2997

  scaffold258|s      56162 TATGACATGCAGCCACAAAAATACTGGAGTCTACAAGAATTGTTCAAGGG 56211
                             i    v                   i               ?      
  rnd-1_family-       2998 TACGACAGGCAGCCACAAAAATACTGGGGTCTACAAGAATTGTNCAAGGG 3047

  scaffold258|s      56212 TTGTGATTTCTACGGCATGGTGGA--ATTATTACACAGAGCATCCAGAAG 56259
                                                   --         viv            
  rnd-1_family-       3048 TTGTGATTTCTACGGCATGGTGGAGGATTATTACAAGCAGCATCCAGAAG 3097

  scaffold258|s      56260 AAGCAGAGGAAATTGGTTTGAAGATTTATAGAAATGATGGTGTTATAGAT 56309
                               ?                                   v         
  rnd-1_family-       3098 AAGCNGAGGAAATTGGTTTGAAGATTTATAGAAATGATGGAGTTATAGAT 3147

  scaffold258|s      56310 GAAATGACGGAATTGGAGGCATACAAGATTGCACAGAAGAGAATGCTGGT 56359
                                   i                                     ?   
  rnd-1_family-       3148 GAAATGACAGAATTGGAGGCATACAAGATTGCACAGAAGAGAATGCNGGT 3197

  scaffold258|s      56360 GTCAAGTGATGGAGAGAAGACAGTAGATAAGCAAAAGAAGAAGAAGAGGG 56409
                                                            v          i     
  rnd-1_family-       3198 GTCAAGTGATGGAGAGAAGACAGTAGATAAGCACAAGAAGAAGAGGAGGG 3247

  scaffold258|s      56410 TATAGTTGCTTTTTCCCCACATATTTGATTCCTGTGGGTGGGGTTTTTCA 56459
                                                v     i                      
  rnd-1_family-       3248 TATAGTTGCTTTTTCCCCACAAATTTGGTTCCTGTGGGTGGGGTTTTTCA 3297

  scaffold258|s      56460 GCAC--TAATACCTAGTGATTAATGTAATTGTTGTGGTTAGTTTCTGTTA 56507
                               --  i         i            vv           v     
  rnd-1_family-       3298 GCACTATAGTACCTAGTGGTTAATGTAATTGAAGTGGTTAGTTTATGTTA 3347

  scaffold258|s      56508 TTACAATGGATATCAGACATAGTATTAATACTTAT 56542
                                       ?   v i        i  ?    
  rnd-1_family-       3348 TTACAATGGATANCAGTCGTAGTATTAGTANTTAT 3382

Matrix = 20p43g.matrix
Kimura (with divCpGMod) = 5.88
Transitions / transversions = 1.99 (153/77)
Gap_init rate = 0.01 (41 / 3321), avg. gap size = 1.61 (66 / 41)


6564 8.22 1.49 0.53 scaffold258|size225298 55846 56786 (168505) C rnd-1_family-450#Unknown (0) 950 1 m_b2450s001i58 85172

  scaffold258|s      55846 AAAGGCCTCTGGGAGGAAAGAAAGAGGATTCCCATTCGTCTATTCAGGGC 55895
                                i              i                    ?        
C rnd-1_family-        950 AAAGGTCTCTGGGAGGAAAGGAAGAGGATTCCCATTCGTCTNTTCAGGGC 901

  scaffold258|s      55896 ATGGTATGAAGGCTGGGAGTCCTTGCAACTTAAGAGCACGGGTGATGATA 55945
                                                v     i         i ?  ?       
C rnd-1_family-        900 ATGGTATGAAGGCTGGGAGTCGTTGCAGCTTAAGAGCGCNGGNGATGATA 851

  scaffold258|s      55946 GATTTGCAGCTGCTCTAACTGCAAAGTATGGTGGTCTCAAGTTTT-TGAC 55994
                            i        v           ?           ?  ?      i-    
C rnd-1_family-        850 GGTTTGCAGCGGCTCTAACTGCNAAGTATGGTGGNCTNAAGTTTCATGAC 801

  scaffold258|s      55995 ATTGATGATCCTCTGAATGGATTTGAAGG--CGGTCGTAGGTTTTACTCT 56042
                           i    i i                  ?  --      vv           
C rnd-1_family-        800 GTTGACGGTCCTCTGAATGGATTTGANGGTGCGGTCGATGGTTTTACTCT 751

  scaffold258|s      56043 GGAAGACAACTGTTGTGTTCTCTGGAAATTGAATGAGGATGCTTC-GAGA 56091
                                                          i i        i  -    
C rnd-1_family-        750 GGAAGACAACTGTTGTGTTCTCTGGAAATTGGACGAGGATGCCTCAGAGA 701

  scaffold258|s      56092 AGCCTGTCAAGG-ATATGGGTATAAGTACTGCATTTTGCTTTGTTATCCA 56140
                               v       -         i                      v    
C rnd-1_family-        700 AGCCGGTCAAGGGATATGGGTACAAGTACTGCATTTTGCTTTGTTTTCCA 651

  scaffold258|s      56141 GGTTATGATATTAATGAACCATATGACATGCAGCCACAAAAATACTGGAG 56190
                             v ?         i        i    v                   i 
C rnd-1_family-        650 GGATNTGATATTAACGAACCATACGACAGGCAGCCACAAAAATACTGGGG 601

  scaffold258|s      56191 TCTACAAGAATTGTTCAAGGGTTGTGATTTCTACGGCATGGTGGA--ATT 56238
                                         ?                              --   
C rnd-1_family-        600 TCTACAAGAATTGTNCAAGGGTTGTGATTTCTACGGCATGGTGGAGGATT 551

  scaffold258|s      56239 ATTACACAGAGCATCCAGAAGAAGCAGAGGAAATTGGTTTGAAGATTTAT 56288
                                 viv                ?                    ?   
C rnd-1_family-        550 ATTACAAGCAGCATCCAGAAGAAGCNGAGGAAATTGGTTTGAAGATNTAT 501

  scaffold258|s      56289 AGAAATGATGGTGTTATAGATGAAATGACGGAATTGGAGGCATACAAGAT 56338
                                      v                 i                    
C rnd-1_family-        500 AGAAATGATGGAGTTATAGATGAAATGACAGAATTGGAGGCATACAAGAT 451

  scaffold258|s      56339 TGCACAGAAGAGAATGCTGGTGTCAAGTGATGGAGAGAAGACAGTAGATA 56388
                                            -                                
C rnd-1_family-        450 TGCACAGAAGAGAATGC-GGTGTCAAGTGATGGAGAGAAGACAGTAGATA 402

  scaffold258|s      56389 AGCAAAAGAAGAAGAAGAGGGTATAGTTGCTTTTTCCCCACATATTTGAT 56438
                               v          i           i              v   - i 
C rnd-1_family-        401 AGCACAAGAAGAAGAGGAGGGTATAGTCGCTTTTTCCCCACAAATT-GGT 353

  scaffold258|s      56439 TCCTGTGGGTGGGGTTTTT-CAGCACTA--ATACCTAGTGATTAATGTAA 56485
                                              -        --?         i         
C rnd-1_family-        352 TCCTGTGGGTGGGGTTTTTTCAGCACTATNNTACCTAGTGGTTAATGTAA 303

  scaffold258|s      56486 TTGTTGTGGTTAGTTTCTGTTATTACAATGGATATCAGACATAGTATTAA 56535
                              vv           v                 ?   v          i
C rnd-1_family-        302 TTGAAGTGGTTAGTTTATGTTATTACAATGGATANCAGTCATAGTATTAG 253

  scaffold258|s      56536 TACTTAT--TACAATGGATATCAGACTTGTGTTTGAAAGATGCAGGAATG 56583
                                  --               -   -      v             i
C rnd-1_family-        252 TACTTATATTACAATGGATATCAG-CTT-TGTTTGTAAGATGCAGGAATA 205

  scaffold258|s      56584 CGACAGTAATATTACTGTCACCTATATGAATATTACTACGGAATATTACT 56633
                                             vi  v v v          i            
C rnd-1_family-        204 CGACAGTAATATTACTGTAGCCGAGAGGAATATTACTGCGGAATATTACT 155

  scaffold258|s      56634 GTAAATTCAATAATTTGGACTTAGATGGTTAAAATTAGACAGTAACAACC 56683
                                v   i              vv ivv     v             v
C rnd-1_family-        154 GTAAAGTCAGTAATTTGGACTTAGTAGAAAAAAATGAGACAGTAACAACA 105

  scaffold258|s      56684 GTAACATGATTTCGTAACTTTCCCCACAGTACCATTACTAAAAATTGAGA 56733
                                i i    v    vv  -  v      vi      i?vi  i i  
C rnd-1_family-        104 GTAACGTAATTTAGTAAGATT-CCAACAGTAATATTACTGNCGATCGGGA 56

  scaffold258|s      56734 TGGTAAGAGTATATAT--TCCTACCCTAACAGGATTCAAAAAGTTGAACT 56781
                                i          --       v    i   ii          v i 
C rnd-1_family-         55 TGGTAGGAGTATATATACTCCTACCGTAACGGGACCCAAAAAGTTGCATT 6

  scaffold258|s      56782 GTGAC 56786
                                
C rnd-1_family-          5 GTGAC 1

Matrix = 20p43g.matrix
Kimura (with divCpGMod) = 7.66
Transitions / transversions = 1.08 (40/37)
Gap_init rate = 0.01 (14 / 940), avg. gap size = 1.36 (19 / 14)


541 12.12 5.05 0.00 scaffold258|size225298 56787 56885 (168406) genome_8_12029#DNA 189 292 (0) m_b2451s001i1 85173

  scaffold258|s      56787 ACAGTAATCTCAC-CGAACC--CAGTAATTACTGCAGTAATTACGATTGG 56833
                             v     v i  -v     --               v    v  i  v 
  genome_8_1202        189 ACCGTAATATTACAGGAACCTACAGTAATTACTGCAGGAATTCCGGTTTG 238

  scaffold258|s      56834 TTACTGATTACTGTG-TTTTGTGACAGTAACCAAAATC-GAATTTGCAAC 56881
                                vi        -     v                -      i    
  genome_8_1202        239 TTACTCGTTACTGTGTTTTTGAGACAGTAACCAAAATCGGAATTTACAAC 288

  scaffold258|s      56882 CTAG 56885
                               
  genome_8_1202        289 CTAG 292

Matrix = 20p41g.matrix
Kimura (with divCpGMod) = 12.15
Transitions / transversions = 0.50 (4/8)
Gap_init rate = 0.04 (4 / 98), avg. gap size = 1.25 (5 / 4)


421 5.56 0.00 0.00 scaffold258|size225298 56886 56939 (168352) genome_4_4579#DNA 368 421 (0) m_b2451s001i2 85174

  scaffold258|s      56886 GTTGGATAGGGTGGATCTTATAATGTGATAGTTCTTATAAACCAATCTTT 56935
                                 v       v                               i   
  genome_4_4579        368 GTTGGAGAGGGTGGTTCTTATAATGTGATAGTTCTTATAAACCAATTTTT 417

  scaffold258|s      56936 ACGG 56939
                               
  genome_4_4579        418 ACGG 421

Matrix = 20p41g.matrix
Kimura (with divCpGMod) = 5.77
Transitions / transversions = 0.50 (1/2)
Gap_init rate = 0.00 (0 / 53), avg. gap size = 0.0 (0 / 0)


1480 24.25 9.11 1.11 scaffold258|size225298 56926 57342 (167949) rnd-1_family-759#Unknown 93 542 (62) m_b2451s001i3 85161

  scaffold258|s      56926 ACCAATCTTTACG-------GTAAATTACTAGTAAATG-ATACAAATTTT 56967
                              v i       -------  v    i          -   v    v -
  rnd-1_family-         93 ACCCACCTTTACGTACCATAGTTAATTGCTAGTAAATGTATAAAAATAT- 141

  scaffold258|s      56968 ACAGGTAATTATGGGACGAAAGCTGGGAATGAATCTGATCCTCTGCCAGA 57017
                            v        v  i   i           v     i  v v  i    i 
  rnd-1_family-        142 AGAGGTAATTTTGAGACAAAAGCTGGGAAAGAATCCGAGCGTCCGCCAAA 191

  scaffold258|s      57018 AATCTATCTAGCACAACCACTAACAAATAAGGCCATCCACCATGGCAAAA 57067
                              i          i    v        v i               i   
  rnd-1_family-        192 AATTTATCTAGCACGACCAGTAACAAATTAAGCCATCCACCATGGCGAAA 241

  scaffold258|s      57068 TGGAAATCTGATATTGCTCGACCGAAAGGGCAATTGAACTGAATTTCTTC 57117
                                   v v         i   i           ivviiv   i    
  rnd-1_family-        242 TGGAAATCGGCTATTGCTCGGCCGGAAGGGCAATTGGTGCATATTCCTTC 291

  scaffold258|s      57118 CAGCCAACGGCCCTCCAATTTATTCCGGGCAGGGTAATATGGCTGGGTAC 57167
                            i v v  v       i  vi       v     ii     v v      
  rnd-1_family-        292 CGGACTACTGCCCTCCGATGCATTCCGGTCAGGGCGATATGTCGGGGTAC 341

  scaffold258|s      57168 AAC-----------------------------CAGCCCTTTCTCGATGTA 57188
                            v -----------------------------      i     ivi  i
  rnd-1_family-        342 ACCCTTGCACGGGTGCAACATGNTCAACTGAACAGCCCCTTCTCACCGTG 391

  scaffold258|s      57189 ATTTTGCATGTAAAATGC-ACATATCATGAGATATTGCAAGATGTTTTCA 57237
                             v           v   -   - v  ii v i  i ? v          
  rnd-1_family-        392 ATGTTGCATGTAAATTGCAACA-AACACAACACATCGNACGATGTTTTCA 440

  scaffold258|s      57238 TTTCCACCACCGGACCATGGTGTAAGCCATAAGTGCCCCCTTTTCTCCCC 57287
                           ---  ii     v  v      v i  v vv  v   v  vivv i  v 
  rnd-1_family-        441 ---CCGTCACCGCACGATGGTGGAGGCAAACAGAGCCACCGCGGCCCCAC 487

  scaffold258|s      57288 CATTTCACTGGATCATCAACTGGATAATGTTGCCGGTAACATCGCATCTC 57337
                            v i    ivi  i i   i     vi v i ivv ii  ivi  i    
  rnd-1_family-        488 CTTCTCACCCAATTACCAATTGGATCGTCTCGTGCGCGACGGTGCGTCTC 537

  scaffold258|s      57338 CCAGG 57342
                            ii  
  rnd-1_family-        538 CTGGG 542

Matrix = 20p41g.matrix
Kimura (with divCpGMod) = 24.38
Transitions / transversions = 1.04 (51/49)
Gap_init rate = 0.02 (9 / 416), avg. gap size = 4.78 (43 / 9)


1730 18.53 0.77 5.66 scaffold258|size225298 57964 58352 (166939) C rnd-5_family-165#LTR/Gypsy (3608) 1042 672 m_b2451s001i4 85175

  scaffold258|s      57964 AAGTTAATTAATTGATTCACCAGAGTAAGGGCTTT-GTGGATTATCCAAT 58012
                                vi   --- v     v    i   v i   -  v  v  v     
C rnd-5_family-       1042 AAGTTTGTTA---GCTTCACAAGAGCAAGTGTTTTTGTTGAATAACCAAT 996

  scaffold258|s      58013 TACTTGTCAGTTATGGTC-AATGCCTGTTCTACCATTGAGCAAATATTAC 58061
                                 v     - i   -  i           v  ii        v i 
C rnd-5_family-        995 TACTTGACAGTT-TAGTCCAACGCCTGTTCTACGATCAAGCAAATAATGC 947

  scaffold258|s      58062 TTCTTCTTGCTTTCCATCATAAAACCTTCCTCCATGCATTGTCAATCAGG 58111
                               i---i  ?   i   v      vvv      v ?     iv  ?  
C rnd-5_family-        946 TTCTC---ACTNTCCGTCAGAAAACCGGACTCCATTCNTTGTCGTTCNGG 900

  scaffold258|s      58112 AAAATACATGACACGAACATGAAATTTGTGACCAATTCTACCTTCTCATT 58161
                            v   i   i        i       i            -----------
C rnd-5_family-        899 ATAATGCATAACACGAACGTGAAATTCGTGACCAATTCT----------- 861

  scaffold258|s      58162 GCACCCTTGAA-CAAGATGATCTATGAAATATTTGCCAAACTATTTATTG 58210
                           ---    i   -           iii       ivi  vi  i v     
C rnd-5_family-        860 ---CCCTCGAAGCAAGATGATCTGCAAAATATTCCTCACGCTGTGTATTG 814

  scaffold258|s      58211 TACCATTTCTCTGGTAACTCACTCAGAACAACCTGACAAAAGACATACAA 58260
                            v         ?           i     i       i   v   v   v
C rnd-5_family-        813 TTCCATTTCTCNGGTAACTCACTTAGAACGACCTGACGAAATACAGACAT 764

  scaffold258|s      58261 CGTCTCAGCACGTGCATCAGGAATAACTTTACTGCCATTCTTGTAGACAA 58310
                                       i      v    v         i         vv iv 
C rnd-5_family-        763 CGTCTCAGCACGCGCATCACGAATCACTTTACTGTCATTCTTGTTCATCA 714

  scaffold258|s      58311 AGGATGGGACAAAAACAGTAGAAACATCATTGCATCAAAGAC 58352
                           i vv      i         v v           i v   i 
C rnd-5_family-        713 GGCTTGGGACGAAAACAGTACACACATCATTGCACCCAAGGC 672

Matrix = 20p41g.matrix
Kimura (with divCpGMod) = 17.97
Transitions / transversions = 1.00 (34/34)
Gap_init rate = 0.06 (24 / 388), avg. gap size = 1.00 (24 / 24)

1208 28.53 10.88 0.21 scaffold258|size225298 58353 58784 (166507) C rnd-5_family-165#LTR/Gypsy (4052) 598 121 m_b2451s001i5 85175

  scaffold258|s      58353 CCTAGTCATCAGATCATGGAGAGACATGTTGTTTTGAATAGTTGACATAT 58402
                              ii  i  i      i  ?i   vv      vv ii    i  v    
C rnd-5_family-        598 CCTGATCGTCGGATCATAGANGGACTGGTTGTTGAGGGTAGTCGAAATAT 549

  scaffold258|s      58403 AAAAAGTCAAAGGCGCGATGGATGTGACAAGGCTTGAGTGCAACAAAGAG 58452
                           vi    v iiv  v i      v   i i v      i  v  v      
C rnd-5_family-        548 CGAAAGACGGTGGAGTGATGGAGGTGGCGACGCTTGAATGAAAGAAAGAG 499

  scaffold258|s      58453 TTTACCATGGAAATAGTTTGTTGGGACTATTAATC-TTGTTGGACAAACG 58501
                             iii i    viviv          viiiv  v -        ii    
C rnd-5_family-        498 TTCGTCGTGGATGAGTTTTGTTGGGAGCGCGAAGCTTTGTTGGATGAACG 449

  scaffold258|s      58502 GAAGCCT-------TGACTGT----------GGTGGTGC-----AACACA 58529
                             i v  -------    v  ----------    v   ----- i ? i
C rnd-5_family-        448 GAGGGCTCGTGACATGACGGTAGTAGGCGAAGGTGTTGCCATGAAGCNCG 399

  scaffold258|s      58530 TTTG-------------------AGAGATGCAACAAAGCCAGATTTAGTT 58560
                           v   -------------------     v  i  i           v iv
C rnd-5_family-        398 ATTGNGAGGGTGCAGTGCATTTGAGAGAGGCGACGAAGCCAGATTTCGCG 349

  scaffold258|s      58561 CTCTTCCTAACCACCATCACATCTTTACAAGAGGATTGTGATAGCG---T 58607
                                    i vi    vi  v     i v  v  i      i  i--- 
C rnd-5_family-        348 CTCTTCCTAGCGGCCATGGCAACTTTATACGATGACTGTGATGGCACCTT 299

  scaffold258|s      58608 CATTGTGACATGCAGGGTCTTTGTTTGTGATTGGGCGATTGCATCAAAAC 58657
                              i   v     v ii   i    v i   i v     i ?   i    
C rnd-5_family-        298 CATCGTGCCATGCTGAATCTCTGTTAGCGATCGCGCGATCGNATCGAAAC 249

  scaffold258|s      58658 CACTACTTGACATTGAAGACTTGTGGCAGTTGGTTGATTTGTATTGAGTA 58707
                             vi   i i iv  ?  i    v   i  i vi  v    iiii  v v
C rnd-5_family-        248 CAGCACTCGGCGGTGNAGGCTTGAGGCGGTCGCCTGTTTTGCGCCGATTC 199

  scaffold258|s      58708 GCAGGGGTAGTGGTGCTGGCCGCCAATGATATTGAGGGAGC-AGCAACCT 58756
                             i     ? i  i   iv vv  iii - i   ii    v-   vi   
C rnd-5_family-        198 GCGGGGGTNGCGGCGCTATCGCCCGGCG-TGTTGGAGGAGGAAGCCGCCT 150

  scaffold258|s      58757 TTGTGTTGGGTAGAACCATTG-GTGTTGG 58784
                            i    v   vv         -   i   
C rnd-5_family-        149 TCGTGTGGGGACGAACCATTGTGTGCTGG 121

Matrix = 20p41g.matrix
Kimura (with divCpGMod) = 26.23
Transitions / transversions = 1.46 (73/50)
Gap_init rate = 0.02 (9 / 431), avg. gap size = 5.33 (48 / 9)


842 13.34 1.92 3.92 scaffold258|size225298 58845 59000 (166291) rnd-1_family-696#Unknown 3 155 (0) m_b2451s001i6 85176

  scaffold258|s      58845 ACTCTGAAGTGACAGTGTAAAAAAATTGTTCCCAGCCTTTGTCTGAGATT 58894
                              v   v    vi ---        i         i             
  rnd-1_family-          3 ACTGTGATGTGAGGG---AAAAAAATCGTTCCCAGCTTTTGTCTGAGATT 49

  scaffold258|s      58895 TCGACCAACATCTGGGAGGGTCTACAGGGCATGTAGACCTTCCCAATATC 58944
                            i    v v   i             v i             v --    
  rnd-1_family-         50 TTGACCCAAATCCGGGAGGGTCTACACGACATGTAGACCTTCAC--TATC 97

  scaffold258|s      58945 TGCCTATTTGTTAGATAGGGAAGCAAAACATG---TAGAGTAGAGACATA 58991
                            i                v    i vv     ---   -      v i  
  rnd-1_family-         98 TACCTATTTGTTAGATAGTGAAGTACTACATGTCATAG-GTAGAGCCGTA 146

  scaffold258|s      58992 TGGAGGGTG 59000
                                    
  rnd-1_family-        147 TGGAGGGTG 155

Matrix = 20p41g.matrix
Kimura (with divCpGMod) = 12.52
Transitions / transversions = 0.82 (9/11)
Gap_init rate = 0.05 (7 / 155), avg. gap size = 1.29 (9 / 7)


299 17.60 2.56 5.26 scaffold258|size225298 59139 59216 (166075) genome_1_15599#DNA 1 76 (1195) m_b2451s001i7 85177

  scaffold258|s      59139 TGGGGTTCAGGGAACACCTGGAAAGT-GATTATTCTTGACAAGATATCTA 59187
                                             v     i -       i iv v        i 
  genome_1_1559          1 TGGGGTTCAGGGAACACCAGGAAAATGGATTATTTTCTAAAAGATATCCA 50

  scaffold258|s      59188 CTATATATATCTC-TTCATAAGAGCTAGAA 59216
                           - i --- vi   - v     i   v    
  genome_1_1559         51 -TGT---TCCCTCGTGCATAAAAGCAAGAA 76

Matrix = 20p41g.matrix
Kimura (with divCpGMod) = 20.18
Transitions / transversions = 1.17 (7/6)
Gap_init rate = 0.08 (6 / 77), avg. gap size = 1.00 (6 / 6)


475 10.34 10.34 0.00 scaffold258|size225298 59193 59279 (166012) C genome_9_4307#DNA (3) 428 333 m_b2451s001i8 85178

  scaffold258|s      59193 TATATCTC--TTCATAAGAGCTAGAAAATGTCAAA-GATACATTAAAATT 59239
                                   --           ii            -        v  i  
C genome_9_4307        428 TATATCTCGGTTCATAAGAGCCGGAAAATGTCAAAAGATACATTTAAGTT 379

  scaffold258|s      59240 ------ATAATCTGTGCAAAGTTAGTGATGGTAATATGGGAAAAAA 59279
                           ------      i            v    v   i i         
C genome_9_4307        378 TATCTTATAATCCGTGCAAAGTTAGAGATGCTAACACGGGAAAAAA 333

Matrix = 20p41g.matrix
Kimura (with divCpGMod) = 7.50
Transitions / transversions = 2.00 (6/3)
Gap_init rate = 0.03 (3 / 86), avg. gap size = 3.00 (9 / 3)

310 19.67 0.00 0.00 scaffold258|size225298 59282 59342 (165949) C genome_9_4307#DNA (145) 286 226 m_b2451s001i9 85178

  scaffold258|s      59282 GTCATGCCAAATTCCTTATGATTTTGTCCGGATGCCACTCCGATTCCCCA 59331
                              ii     v      viv        iv     vv             
C genome_9_4307        286 GTCGCGCCAATTTCCTTTCCATTTTGTCTCGATGCACCTCCGATTCCCCA 237

  scaffold258|s      59332 TGTGTGTTGTG 59342
                             iv       
C genome_9_4307        236 TGCTTGTTGTG 226

Matrix = 20p41g.matrix
Kimura (with divCpGMod) = 18.92
Transitions / transversions = 0.71 (5/7)
Gap_init rate = 0.00 (0 / 60), avg. gap size = 0.0 (0 / 0)


2603 21.46 7.75 2.13 scaffold258|size225298 59346 60145 (165146) genome_1_15599#DNA 332 1175 (96) m_b2451s001i10 85179

  scaffold258|s      59346 ATGATTTAGAAAACTCAAATGGTTAGAGAAGAACTAATGAACCAACTTA- 59394
                            i     v     viv      i   v      v   v  v i v    -
  genome_1_1559        332 ACGATTTCGAAAAACGAAATGGCTAGTGAAGAAATAAAGATCTACCTTAG 381

  scaffold258|s      59395 -AAATCTGCTTCTAACTTATAAAATCAATTTTCTTTGATTATTGCTAAAC 59443
                           -      i    vv     v      v ivi    v       v      
  genome_1_1559        382 AAAATCTACTTCATACTTAGAAAATCTACGCTCTTAGATTATTCCTAAAC 431

  scaffold258|s      59444 TTTATGTTGAGGTCCTAGACTATCGTTCATTTAGACCTATGATCAGAAAA 59493
                            v i v  i           i  v   ii      i    vv        
  genome_1_1559        432 TATGTTTTAAGGTCCTAGACCATGGTTTGTTTAGATCTATTCTCAGAAAA 481

  scaffold258|s      59494 GAATAGATCAAATCTTTGTAATACCTTCTCAAGAAAGTCTCCATCTTGTC 59543
                               v    v      viv  vv                    v  i i 
  genome_1_1559        482 GAATCGATCTAATCTTGAGAAATCCTTCTCAAGAAAGTCTCCAGCTCGCC 531

  scaffold258|s      59544 CAAAGGCTTAAAAAAATTATCTACCTATTGACATTGACAAATCAATTGGA 59593
                                       v  vv  vv       v   i i i     i      i
  genome_1_1559        532 CAAAGGCTTAAATAATGTAAGTACCTATAGACGTCGGCAAATTAATTGGG 581

  scaffold258|s      59594 GATTGGTTTTCTCTTGGAGAATTAGTTTTCTTTTGGCTTTTACAAATAGT 59643
                                       i  i i     i                     v vv 
  genome_1_1559        582 GATTGGTTTTCTTTTAGGGAATTGGTTTTCTTTTGGCTTTTACAATTTCT 631

  scaffold258|s      59644 TGTACTGTTCCTCAATTCAAATGTTAAGGTATCCGGTTTTCTTTTGGCAG 59693
                                 i      vi vv     v                       vv 
  genome_1_1559        632 TGTACTATTCCTCTGTGAAAATGATAAGGTATCCGGTTTTCTTTTGGGTG 681

  scaffold258|s      59694 AATAGTTTTCTGTTTGGAGATTGGCCTTTCCGTTTATCTTCAAAAG---- 59739
                            v         v          i  i        i viv     i ----
  genome_1_1559        682 ATTAGTTTTCTTTTTGGAGATTAGCTTTTCCGTTCAATGTCAAAGGTTAC 731

  scaffold258|s      59740 ----AGATCA------TCAACG--TCA-CAATGTCAT----AGGAATTGG 59772
                           ---- i i  ------ vv i --  i-       v ----         
  genome_1_1559        732 TTAAAAACCAGTCCTGTGCATGGATCGCCAATGTCCTGGAAAGGAATTGG 781

  scaffold258|s      59773 --TATGAGAACCATGCAAGAGTAATGTGGTATGAATTTATAGTATATG-A 59819
                           --         v   ii  v       v  ii    i   i   i-  - 
  genome_1_1559        782 TATATGAGAACAATGTGAGTGTAATGTTGTGCGAATCTATGGTAC-TGTA 830

  scaffold258|s      59820 CATATGACAGTTACTG----TATGGTAATATAAAA-GCACGAATGAGATC 59864
                           vi  iv ----     ----  ii  v    ii  -           vv 
  genome_1_1559        831 GGTACCA----TACTGTAACTACAGTTATATGGAACGCACGAATGAGTGC 876

  scaffold258|s      59865 TTTCA---AATTATTAGAGTGTATGTATTGTAAGTGTAGGGCTACA-CTT 59910
                               i---   vv  v v i   ii   ii  v      i   ii - v 
  genome_1_1559        877 TTTCGCACAATATTTTGTGCGTACATATCATACGTGTAGAGCTGTATCAT 926

  scaffold258|s      59911 --GTATATGTTTTCATGCTGTGAAATTAGTTACTCCCATTTCTG--CAAG 59956
                           --i    v v   v v iv         i        i      -- v  
  genome_1_1559        927 AAATATAAGATTTAAAGTGGTGAAATTAATTACTCCCGTTTCTGTTCCAG 976

  scaffold258|s      59957 TGACCCATTCCAGT-TCATGTGCAGAAGCAATGGTGTGG--TACGATAGT 60003
                             v  iv ii  ii-i   -    viv  ----   v  --         
  genome_1_1559        977 TGTCCTTTCTCAACACCAT-TGCACGTGC----GTGAGGGATACGATAGT 1021

  scaffold258|s      60004 ACA-ATAC-----CTTTACGAGG-A---AGGTCAATATCTATT-TACATT 60042
                            i -    -----vv   i    - ---    ivi   i v  -    i 
  genome_1_1559       1022 ATACATACAAATAAGTTATGAGGTAGCTAGGTTTGTATTTTTTGTACACT 1071

  scaffold258|s      60043 GCTTCACTCCTCAAGACATAA----GCCCTAGTGAGTTCATCAAGTTGTT 60088
                                i i  v          ----     v             v vi v
  genome_1_1559       1072 GCTTCGCCCCGCAAGACATAATTATGCCCTCGTGAGTTCATCAATTAATA 1121

  scaffold258|s      60089 CTTGCAAGGATTCTCCTTTTCTAAAT-----CTTGTTGACATAGGTAGAT 60133
                            v i v   v     v       i  -----     --    i --    
  genome_1_1559       1122 CATACTAGGCTTCTCGTTTTCTAGATACGTACTTGT--ACATGG--AGAT 1167

  scaffold258|s      60134 GATATTTGTTAG 60145
                           ----        
  genome_1_1559       1168 ----TTTGTTAG 1175

Matrix = 20p41g.matrix
Kimura (with divCpGMod) = 23.31
Transitions / transversions = 0.93 (81/87)
Gap_init rate = 0.05 (43 / 799), avg. gap size = 1.86 (80 / 43)


779 27.77 6.13 2.05 scaffold258|size225298 60313 60687 (164604) rnd-1_family-911#Unknown 88 477 (4) m_b2451s001i11 85180

  scaffold258|s      60313 TGGAGTCTACAGCAATGCCAATGCCAACGAAGGTTTCTCTCCACCAGTCC 60362
                            i i     ii ?i  v ii    vi    i  vv vv ?  v   ivii
  rnd-1_family-         88 TAGGGTCTATGGNGATCCTGATGCAGACGAGGGAGTAGCNCCCCCAAATT 137

  scaffold258|s      60363 ACTACTGGGGTAACTCAGTGCTGGCTCGGAACCAAACCATCTCCTATAGC 60412
                           -    i vvviv    v  ?     vi    vvi i     ?  i ivv 
  rnd-1_family-        138 -CTACCGCCTCCACTCTGTNCTGGCATGGAAGAGAGCCATCNCCCACTTC 186

  scaffold258|s      60413 ATGGCCAA----------------GAATGAGACTGCCCAGATTAGCAACC 60446
                              -    ----------------      ?i i  ?   i ?i ?  i 
  rnd-1_family-        187 ATG-CCAAACAACGACGTGCCGTGGAATGANGCCGCNCAGGTNGGNAATC 235

  scaffold258|s      60447 CCACCCTGTCACAGTTCATGGCTCGTCTT-CTCTGCCACATAAAACGGTT 60495
                            ?  ? vv  v vvvi    v i  ?  i- ?vv v     i  i  v  
  rnd-1_family-        236 CNACNCGCTCTCCTGCCATGTCCCGNCTCACNAGGGCACATGAAGCGCTT 285

  scaffold258|s      60496 CCAGACATAGTGCTGTGGCGTGGCTTCTCAAGCTCGACGGCCCCTCACAA 60545
                                 ii  i  i i     v  i  iv i iv  iv    ?  ?  --
  rnd-1_family-        286 CCAGACGCAGCGCCGCGGCGTCGCCTCCAAGGTGCGGAGGCCNCTNAC-- 333

  scaffold258|s      60546 ACTCC----AACTTTGACCAAGTCATTGAG-GTGTATTGGCGCATCCCGA 60590
                           --   ----i v     v ivi    ?   - iv v v iv  - i vi 
  rnd-1_family-        334 --TCCCGAGGAGTTTGAGCGCATCATNGAGTGCCTCTGGAAGC-TTCAAA 380

  scaffold258|s      60591 ACAGGTAGCTTGGCCT-TGTGGGTGCTGCTGCATCTACTTTTCACCTGGC 60639
                                v       ?  -     ?-     i? v        i  vi v ?
  rnd-1_family-        381 ACAGGGAGCTTGGNCTNTGTGGN-GCTGCCNCCTCTACTTTCCAGTTCGN 429

  scaffold258|s      60640 AATGATTGGAAGCCAAGATGACACCACCAAGTTTCGGGAGGCCAACCT 60687
                           v           v?v?  i   i ?i                ii    
  rnd-1_family-        430 CATGATTGGAAGGNTNGACGACGCNGCCAAGTTTCGGGAGGCTGACCT 477

Matrix = 20p41g.matrix
Kimura (with divCpGMod) = 34.13
Transitions / transversions = 1.12 (54/48)
Gap_init rate = 0.03 (13 / 374), avg. gap size = 2.38 (31 / 13)


417 25.69 0.69 0.00 scaffold258|size225298 60781 60924 (164367) rnd-1_family-344#Unknown 916 1060 (737) m_b2451s001i12 85181

  scaffold258|s      60781 TCTTTGAGATGGTTTGGATGGGGCATAGTACTGGCAGGGCAATTGATTTG 60830
                              i?   ?     v  ii    i?i v i v i?     vvv    vv 
  rnd-1_family-        916 TCTCNGAGNTGGTTAGGGCGGGGTNCACTGCAGANAGGGCTTGTGATAAG 965

  scaffold258|s      60831 ATTTATAGAGCATATGGGTCCAATTT-TCTGTTACCTAGATATGTAAAAA 60879
                                 ??? iv      v       -?       ?v i  ?vv   ivi
  rnd-1_family-        966 ATTTATNNNGTTTATGGGGCCAATTTGNCTGTTACNGAAATNATTAAGCG 1015

  scaffold258|s      60880 GATGATTGTGGGTGAAGAAATTTGAGGGCATCCTGCATTGAGAAC 60924
                           v     v i  i i ii i ? v i          vi     ?  
  rnd-1_family-       1016 TATGATAGCGGATAAGAAGANTGGGGGGCATCCTGGGTTGAGNAC 1060

Matrix = 20p41g.matrix
Kimura (with divCpGMod) = 32.13
Transitions / transversions = 1.06 (19/18)
Gap_init rate = 0.01 (1 / 143), avg. gap size = 1.00 (1 / 1)


272 24.25 0.66 18.60 scaffold258|size225298 60789 60940 (164351) C rnd-1_family-111#Unknown (544) 794 666 m_b2451s001i13 85182

  scaffold258|s      60789 ATGGTTTGGATGGGGCATAGTACTGGCAGGGCAATTGATTTGATTTATAG 60838
                              i  v  iiv     i v i --iv i   v           v     
C rnd-1_family-        794 ATGATTAGGGCTGGGCACATTGC--AAAAGGCTATTGATTTGATATATAG 747

  scaffold258|s      60839 AGCATATGG-GTCCAATTTTCTGTTACCTAGATATGTAAAAAGATGATTG 60887
                             vv     - ii  v  v       ---------- i    -- i   -
C rnd-1_family-        746 AGGCTATGGTGCTCATTTATCTGTTA----------TGAAAA--TAATT- 710

  scaffold258|s      60888 TGGGTGAAGAAATTTGAGGGCATCCTGCATTGAGAACCGAGGCTGGGTAG 60937
                           ------     i---     ii            i  i v    ?vi v 
C rnd-1_family-        709 ------AAGAAG---GAGGGTGTCCTGCATTGAGGACTGTGGCTNCATCG 669

  scaffold258|s      60938 TTT 60940
                              
C rnd-1_family-        668 TTT 666

Matrix = 20p41g.matrix
Kimura (with divCpGMod) = 28.83
Transitions / transversions = 1.31 (17/13)
Gap_init rate = 0.17 (25 / 151), avg. gap size = 1.00 (25 / 25)


697 15.18 7.55 0.59 scaffold258|size225298 61149 61307 (163984) rnd-1_family-622#Unknown 390 559 (0) m_b2451s001i14 85183

  scaffold258|s      61149 AAGATTGAAAATTCTTAATGA-----TTTTTTTGCTCTCTAGCTATT-CT 61192
                                -    vv     i   -----    ? i          i   - v
  rnd-1_family-        390 AAGAT-GAAATGTCTTAGTGAAAAAATTTTNTCGCTCTCTAGCCATTTCG 438

  scaffold258|s      61193 CAAAACAGTTAGACCATTATATGTCAATGTGTTTATA-CAGC-ATGAATT 61240
                            i?  i         v ii        i         -i i -   v   
  rnd-1_family-        439 CGNAATAGTTAGACCTTCGTATGTCAACGTGTTTATAATAACTATGTATT 488

  scaffold258|s      61241 AAGTTGATTTTGAGACTTAGTACGTAGGACAGTGTGGATCACAC-GTGT- 61288
                               i                 v   v   vv          i -    -
  rnd-1_family-        489 AAGTCGATTTTGAGACTTAGTAGGTATGACCCTGTGGATCACGCGGTGTG 538

  scaffold258|s      61289 --ATTTCATTTTATGTATGTT 61307
                           -- i ?i      v       
  rnd-1_family-        539 GAACTNTATTTTAAGTATGTT 559

Matrix = 20p41g.matrix
Kimura (with divCpGMod) = 13.02
Transitions / transversions = 1.40 (14/10)
Gap_init rate = 0.05 (8 / 158), avg. gap size = 1.62 (13 / 8)


427 26.52 15.93 1.55 scaffold258|size225298 61306 61531 (163760) genome_3_16765#DNA 23 280 (0) m_b2451s001i15 85184

  scaffold258|s      61306 TTCCCTGGTCTGGAACTTGGACTGTCTTTTCTTCCAGTTTCTGAACTGGG 61355
                                v v   i     v    iivv   v v       iiv       i
  genome_3_1676         23 TTCCCAGTTCTAGAACTGGGACCAAGTTTGCGTCCAGTTCTAGAACTGGA 72

  scaffold258|s      61356 GAATTTTCGTGCCCAATG---CACCCTGCCTATGTGGGATGAACAGTTCT 61402
                           vi      - v    v  ---   iv     ivv    iiivv      i
  genome_3_1676         73 TGATTTTC-TCCCCATTGGGGCACTGTGCCTGATTGGGGCACCCAGTTCC 121

  scaffold258|s      61403 GGAATTAGGTGA-AAATCT-GCCTAACCCTT-CATCTAAACCT------- 61442
                           i   i i     -    i -      i   v-  -    i   -------
  genome_3_1676        122 AGAACTGGGTGATAAATTTTGCCTAATCCTAACA-CTAAGCCTAACACTA 170

  scaffold258|s      61443 ---GT----TGC------------AAAATC--CCAGTTCCAGAACTGGAA 61471
                           --- i----   ------------     i--       i         v
  genome_3_1676        171 AATGCATAGTGCCCCAATGGGGAGAAAATTGTCCAGTTCTAGAACTGGAC 220

  scaffold258|s      61472 GAAAAGTTGATCCCACTTCAGGAATTAGGAGAGTG--CCAATTTGGGGTC 61519
                           i i  v iii     v v vv   i i   vi   --    --       
  genome_3_1676        221 AAGAACTCAGTCCCAGTGCTTGAACTGGGACGGTGCCCCAA--TGGGGTC 268

  scaffold258|s      61520 TGGTGTATGTAA 61531
                            iiii   i   
  genome_3_1676        269 TAACATATATAA 280

Matrix = 20p41g.matrix
Kimura (with divCpGMod) = 32.92
Transitions / transversions = 1.46 (35/24)
Gap_init rate = 0.06 (14 / 225), avg. gap size = 2.86 (40 / 14)


437 25.38 7.85 0.98 scaffold258|size225298 62268 62458 (162833) C rnd-1_family-808#DNA/Sola (150) 670 467 m_b2451s001i16 85185

  scaffold258|s      62268 CAAAATCCTCTCTGGATTGTT--CTCGTTCCCTTCTCTCCTTTTAACTCT 62315
                              v          i   v  --   i i         -? i     ii 
C rnd-1_family-        670 CAATATCCTCTCTGAATTCTTNCCTCATCCCCTTCTCT-NTCTTAACCTT 622

  scaffold258|s      62316 GTTCAAGACACTCTCATCGGGTGTCTCATAAATTGTGTTTGCATGCGTAT 62365
                           v  v vi     i     i   v  v    ? i  v  iv ?v    i- 
C rnd-1_family-        621 TTTAATAACACTTTCATCAGGTCTCGCATANACTGGGTCAGNCTGCGC-T 573

  scaffold258|s      62366 TGATTGAT-ACCATTCGTTTGTGTTTGTGCCGCATTTCATAGTTTTTATA 62414
                            vv iii -     iivii   i   iv?? i  ?   i  v v   i  
C rnd-1_family-        572 TCCTCAGTAACCATCTTCCTGTATTTAGNNCACANTTCGTATTGTTTGTA 523

  scaffold258|s      62415 TGGAAT-GTTCATTTTCTGTGA----------GGA-ATCTCTTTCAGGAT 62452
                              iv -i   v   v      ----------   -     i    v  i
C rnd-1_family-        522 TGGGTTAATTCCTTTGCTGTGATTGGTTCCATGGACATCTCCTTCATGAC 473

  scaffold258|s      62453 TTGTGG 62458
                                 
C rnd-1_family-        472 TTGTGG 467

Matrix = 20p41g.matrix
Kimura (with divCpGMod) = 32.16
Transitions / transversions = 1.40 (28/20)
Gap_init rate = 0.04 (7 / 190), avg. gap size = 2.43 (17 / 7)


274 20.29 6.12 9.47 scaffold258|size225298 62957 63054 (162237) genome_2_15377#DNA 483 577 (42) m_b2451s001i17 85186

  scaffold258|s      62957 ACTGAAGTGTCTGTATCTG---CTGG--ATTCCATTAGGGCACCGTCCCA 63001
                               ii     iivv   i---    -- ii      i     v  v  -
  genome_2_1537        483 ACTGGGGTGTCCAGTTCTAGAACTGGGCACCCCATTAAGGCACGGTGCC- 531

  scaffold258|s      63002 GTTCTAGAACTGGATGAAAAAGTTCGTCCAGTTCTAGAACTGGA-GATTT 63050
                           --- i --  v  iv      ---                    -i    
  genome_2_1537        532 ---CCA--ACGGGGAGAAAAA---CGTCCAGTTCTAGAACTGGACAATTT 573

  scaffold258|s      63051 TTCT 63054
                             i 
  genome_2_1537        574 TTTT 577

Matrix = 20p41g.matrix
Kimura (with divCpGMod) = 24.18
Transitions / transversions = 2.00 (12/6)
Gap_init rate = 0.12 (12 / 97), avg. gap size = 1.25 (15 / 12)

1810 9.64 0.00 0.80 scaffold258|size225298 62975 63225 (162066) genome_2_15377#DNA 1 249 (370) m_b2451s001i18 85186

  scaffold258|s      62975 GCTGGATTCCATTAGGGCACCGTCCCAGTTCTAGAACTGGATGAAAAAGT 63024
                            i     i                                 ii     - 
  genome_2_1537          1 GTTGGATCCCATTAGGGCACCGTCCCAGTTCTAGAACTGGACAAAAAA-T 49

  scaffold258|s      63025 TCGTCCAGTTCTAGAACTGGAGATTTTTCTCCCCGATGTGGCACTTTACC 63074
                                                vi            v              
  genome_2_1537         50 TCGTCCAGTTCTAGAACTGGACGTTTTTCTCCCCGTTGTGGCACTTTACC 99

  scaffold258|s      63075 TTGAAGTCGTTTGCTGGTGCCCCAACGGGGATCAAATCTGACTGATTTAG 63124
                                i                             v     ii  vv   
  genome_2_1537        100 TTGAAATCGTTTGCTGGTGCCCCAACGGGGATCAATTCTGATCGAGGTAG 149

  scaffold258|s      63125 GGATAATTACTATGTCAATTTTTTTGAGGTACATTATTAGGTTACCACGT 63174
                                             v     i                       v 
  genome_2_1537        150 GGATAATTACTATGTCAAATTTTTCGAGGTACATTATTAGGTTACCACTT 199

  scaffold258|s      63175 CATTGGAAGAATTTGACGCACTTGTGTGATTTACCCTCTATCATCTACTT 63224
                              i                    i       -iiv v  i v       
  genome_2_1537        200 CATCGGAAGAATTTGACGCACTTGCGTGATTT-TTGTGTACCCTCTACTT 248

  scaffold258|s      63225 A 63225
                            
  genome_2_1537        249 A 249

Matrix = 20p41g.matrix
Kimura (with divCpGMod) = 8.28
Transitions / transversions = 1.40 (14/10)
Gap_init rate = 0.01 (2 / 250), avg. gap size = 1.00 (2 / 2)


1761 6.39 13.12 7.10 scaffold258|size225298 63226 63545 (161746) genome_2_15377#DNA 180 517 (102) m_b2451s001i19 85187

  scaffold258|s      63226 ACATTGTATTAGGTTACCACATCATCAGAAGAATTCGACGCACTTGCATG 63275
                                --             v     i        i           i  
  genome_2_1537        180 ACATT--ATTAGGTTACCACTTCATCGGAAGAATTTGACGCACTTGCGTG 227

  scaffold258|s      63276 ATTTTTGTGTACCATACCCTCTATCGTACTTTTAAGAACCTGCTTGGCAG 63325
                                        -----     -----   v  -  ----   ------
  genome_2_1537        228 ATTTTTGTGTACC-----CTCTA-----CTTATA-GA----GCT------ 256

  scaffold258|s      63326 GGCGCAGCCAGTATCCCGACTGCGTACAGTAGTAGTGCCAAAATGGGTAC 63375
                                          v i   i      i                  v  
  genome_2_1537        257 GGCGCAGCCAGTATCACAACTACGTACAATAGTAGTGCCAAAATGGGGAC 306

  scaffold258|s      63376 ATCTTCATCACCCCATTAGGGCACCTGGTGCCCCAATGGG---------- 63415
                             i      i               -i       i     ----------
  genome_2_1537        307 ATTTTCATCGCCCCATTAGGGCACC-AGTGCCCCGATGGGACTAATCGGT 355

  scaffold258|s      63416 ---------------ACTGGTGCCCCAATG----------------GGGG 63434
                           ---------------               ----------------    
  genome_2_1537        356 CGTCCCGATTAAGGCACTGGTGCCCCAATGGGACTGGTGCCCCAATGGGG 405

  scaffold258|s      63435 ATTCGCGCATCAGTCCCAGTTCTAGAACTGGGCGCCCAGTTCTAGAAC-G 63483
                              i v                                          - 
  genome_2_1537        406 ATTTGAGCATCAGTCCCAGTTCTAGAACTGGGCGCCCAGTTCTAGAACTG 455

  scaffold258|s      63484 GGATTTTATCACGGCACCAGTTCTAGAACTGGGGTGTCCAGTTCTAGAAC 63533
                            i            iv                                  
  genome_2_1537        456 GAATTTTATCACGGTCCCAGTTCTAGAACTGGGGTGTCCAGTTCTAGAAC 505

  scaffold258|s      63534 TGGGCACCCCAT 63545
                                       
  genome_2_1537        506 TGGGCACCCCAT 517

Matrix = 20p41g.matrix
Kimura (with divCpGMod) = 5.41
Transitions / transversions = 2.17 (13/6)
Gap_init rate = 0.09 (28 / 319), avg. gap size = 2.36 (66 / 28)


861 4.17 0.80 4.13 scaffold258|size225298 63555 63679 (161612) C genome_7_16350#DNA (0) 205 85 m_b2451s001i20 85188

  scaffold258|s      63555 TACAAGGTGTTACCCCCCAGGGGTTACACTTTT-ATAATAGCTTGGATTT 63603
                              i i    v                      -                
C genome_7_1635        205 TACGAAGTGTAACCCCCCAGGGGTTACACTTTTTATAATAGCTTGGATTT 156

  scaffold258|s      63604 TGGGGGGTTACACTTTAATATTTTTTTTGGGGGGTAGCATGAGATATGTA 63653
                                              ---    vv                      
C genome_7_1635        155 TGGGGGGTTACACTTTAAT---TTTTGGGGGGGGTAGCATGAGATATGTA 109

  scaffold258|s      63654 GGATTTGATGTATGTGTAGTTAGCTT 63679
                                              --     
C genome_7_1635        108 GGATTTGATGTATGTGTAG--AGCTT 85

Matrix = 20p41g.matrix
Kimura (with divCpGMod) = 3.50
Transitions / transversions = 0.67 (2/3)
Gap_init rate = 0.05 (6 / 124), avg. gap size = 1.00 (6 / 6)


2708 8.51 0.26 2.39 scaffold258|size225298 63681 64065 (161226) genome_6_2456#DNA 1 377 (0) m_b2451s001i21 85189

  scaffold258|s      63681 GACCCGTTCTGTCAATCCTATTTATAAATAGTTAAATAGGTTACAGCCTA 63730
                                                       --------              
  genome_6_2456          1 GACCCGTTCTGTCAATCCTATTTATAAA--------TAGGTTACAGCCTA 42

  scaffold258|s      63731 TTTATTTTTGACTCGACTCCCGTAAATAGGCACGAAATCACAACTATTGA 63780
                                                                    iv       
  genome_6_2456         43 TTTATTTTTGACTCGACTCCCGTAAATAGGCACGAAATCACGTCTATTGA 92

  scaffold258|s      63781 CAGACATTACATTTTGGCACTCTCGATCTTGATGTGACATTGAAGCACGC 63830
                                                                       i    i
  genome_6_2456         93 CAGACATTACATTTTGGCACTCTCGATCTTGATGTGACATTGAAACACGT 142

  scaffold258|s      63831 GTTGGGGTGGATTCGCATTTTTTGTTATGTATGTGAATGAAGAAAACATC 63880
                            vi                            i              i   
  genome_6_2456        143 GGCGGGGTGGATTCGCATTTTTTGTTATGTACGTGAATGAAGAAAATATC 192

  scaffold258|s      63881 TAAAAATGTCATGTCACATCAAAATAGGC-ATTAAATAGGGATCAAAAAC 63929
                                               v        - v      -           
  genome_6_2456        193 TAAAAATGTCATGTCACATCTAAATAGGCAAATAAATA-GGATCAAAAAC 241

  scaffold258|s      63930 CTCTTTTCAGATCTTTTGCCCCTCGAGGAGGTGGTTGCGTATTTAATGCC 63979
                                         v        vi i     vv    v      v    
  genome_6_2456        242 CTCTTTTCAGATCTATTGCCCCTGAAAGAGGTTTTTGCCTATTTACTGCC 291

  scaffold258|s      63980 TATATTGCTTTGAGCCTATAAAACGCATTGCCAAAAATATATAGGCTCCG 64029
                                 v   i           iv    i      vvv v       v v
  genome_6_2456        292 TATATTCCTTCGAGCCTATAAAGAGCATCGCCAAATCAAAATAGGCTGCC 341

  scaffold258|s      64030 ATACATAGGCAGTAAATAGGATTGACAGAACGGGCC 64065
                            v v       i                        
  genome_6_2456        342 AAAAATAGGCAATAAATAGGATTGACAGAACGGGCC 377

Matrix = 20p41g.matrix
Kimura (with divCpGMod) = 7.70
Transitions / transversions = 0.60 (12/20)
Gap_init rate = 0.03 (10 / 384), avg. gap size = 1.00 (10 / 10)


779 9.59 2.43 24.12 scaffold258|size225298 64473 64678 (160613) C rnd-1_family-1158#Unknown (0) 170 1 m_b2451s001i22 85190

  scaffold258|s      64473 TATTGTAGGAAAATTAAGGCAGTCATACTTTCACAGTGGGAGTGTCATGT 64522
                                           v                             i i 
C rnd-1_family-        170 TATTGTAGGAAAATTACGGCAGTCATACTTTCACAGTGGGAGTGTCGTAT 121

  scaffold258|s      64523 AATCC--AAGTAG---TGACTTCAAGCCATCGCCGATGAGCATAGGATGG 64567
                           ?v   --      ---       i   ?    ?   i        vi  i
C rnd-1_family-        120 NTTCCTTAAGTAGTTATGACTTCGAGCNATCGNCGACGAGCATAGTGTGA 71

  scaffold258|s      64568 ATAAGCCCAAAACATAACTGGAATTAACTTGATCACTTAGCACACTACAA 64617
                                   ---   -------         ---------------  v  
C rnd-1_family-         70 ATAAGCCC---ACA-------AATTAACTT---------------TAAAA 46

  scaffold258|s      64618 ACACACTAAGTCAACAAACTAAGTCACCACTACCAACTCAAATTTTGTAA 64667
                                           i----------------     v           
C rnd-1_family-         45 ACACACTAAGTCAACAG----------------CAACTGAAATTTTGTAA 12

  scaffold258|s      64668 ACCACTAGCAA 64678
                           v v    i   
C rnd-1_family-         11 TCAACTAACAA 1

Matrix = 20p41g.matrix
Kimura (with divCpGMod) = 8.01
Transitions / transversions = 1.14 (8/7)
Gap_init rate = 0.21 (43 / 205), avg. gap size = 1.07 (46 / 43)


1074 7.78 5.33 1.14 scaffold258|size225298 64733 64901 (160390) rnd-1_family-902#Unknown 519 694 (644) m_b2451s001i23 85191

  scaffold258|s      64733 ACAACAACTGA-----GAAAT-TCTCA---GTTTATCTTAAAAGTAACAC 64773
                               i   i  -----     -     ---       ?    ?       
  rnd-1_family-        519 ACAATAACCGATCGTTGAAATGTCTCATTGGTTTATCNTAAANGTAACAC 568

  scaffold258|s      64774 AATGTAGGAACAGGTAGAATTTCATCAAAAGAATTCCCCAGCAGCCAGTT 64823
                                     i        i  i ?    ?  - vi              
  rnd-1_family-        569 AATGTAGGAATAGGTAGAACTTTANCAAANGA-TGTCCCAGCAGCCAGTT 617

  scaffold258|s      64824 GTCGCGCACAAATCATCAACAGAACAATTTGTCTTCATGATGACAATGGA 64873
                                -                         ?     i          i 
  rnd-1_family-        618 GTCGC-CACAAATCATCAACAGAACAATTTGNCTTCACGATGACAATGAA 666

  scaffold258|s      64874 CATTGTCTGTGACAATTAAGATTATATG 64901
                              i         i        v  v  
  rnd-1_family-        667 CATCGTCTGTGACGATTAAGATAATCTG 694

Matrix = 20p41g.matrix
Kimura (with divCpGMod) = 6.07
Transitions / transversions = 3.33 (10/3)
Gap_init rate = 0.03 (5 / 168), avg. gap size = 2.20 (11 / 5)


400 4.26 0.00 0.00 scaffold258|size225298 64908 64954 (160337) rnd-1_family-1303#Unknown 1 47 (128) m_b2451s001i24 85192

  scaffold258|s      64908 TAACACCATGGTGTGGCTACTTACGAAAACGAGACAAATCTGTGCCT 64954
                                             ?    i           i           
  rnd-1_family-          1 TAACACCATGGTGTGGCTNCTTATGAAAACGAGACGAATCTGTGCCT 47

Matrix = 20p41g.matrix
Kimura (with divCpGMod) = 2.45
Transitions / transversions = 1.00 (2/0)
Gap_init rate = 0.00 (0 / 46), avg. gap size = 0.0 (0 / 0)


514 9.86 0.00 0.00 scaffold258|size225298 64955 65025 (160266) rnd-1_family-1370#Unknown 83 153 (0) m_b2451s001i25 85193

  scaffold258|s      64955 CAACGCACCCATGGGTCATTAAATTCCACAGTACAAATAGTCTATCAATA 65004
                               i      vi               v                     
  rnd-1_family-         83 CAACACACCCAGAGGTCATTAAATTCCAAAGTACAAATAGTCTATCAATA 132

  scaffold258|s      65005 TGAAAGCATGTATCATCCATT 65025
                                 i  i    i      
  rnd-1_family-        133 TGAAAGTATATATCGTCCATT 153

Matrix = 20p41g.matrix
Kimura (with divCpGMod) = 9.20
Transitions / transversions = 2.50 (5/2)
Gap_init rate = 0.00 (0 / 70), avg. gap size = 0.0 (0 / 0)


473 8.20 0.00 0.00 scaffold258|size225298 65027 65087 (160204) rnd-5_family-18#Unknown 1 61 (5) m_b2451s001i26 85194

  scaffold258|s      65027 TAAACAAAGATCATCTTTGTGATTTCCTCACGGTCAAATATATCATTGTA 65076
                                   i v           i        i                 i
  rnd-5_family-          1 TAAACAAAAAACATCTTTGTGACTTCCTCACAGTCAAATATATCATTGTG 50

  scaffold258|s      65077 TAAGAGAGCGA 65087
                                      
  rnd-5_family-         51 TAAGAGAGCGA 61

Matrix = 20p41g.matrix
Kimura (with divCpGMod) = 8.81
Transitions / transversions = 4.00 (4/1)
Gap_init rate = 0.00 (0 / 60), avg. gap size = 0.0 (0 / 0)


3802 4.75 3.92 0.20 scaffold258|size225298 65094 65578 (159713) rnd-1_family-644#Unknown 1 503 (850) m_b2451s001i27 85195

  scaffold258|s      65094 AAAACTTGATCTTCTGATACTGTTTGCACCATAAATTTT-GGACTTGATG 65142
                                                    i             -          
  rnd-1_family-          1 AAAACTTGATCTTCTGATACTGTTTACACCATAAATTTTTGGACTTGATG 50

  scaffold258|s      65143 TTGAAAGTGAGTGATGTTTATCCCAGAGGAAGGGTGATGTGAGAGAATTT 65192
                                             i       ? v       i            i
  rnd-1_family-         51 TTGAAAGTGAGTGATGTTCATCCCAGNGTAAGGGTGGTGTGAGAGAATTC 100

  scaffold258|s      65193 GTCTGATCTAAGGGAGATGTATGGTTTGTTTCTGTCGATCCATGATTTAT 65242
                                             v               i       v    i  
  rnd-1_family-        101 GTCTGATCTAAGGGAGATTTATGGTTTGTTTCTGCCGATCCAAGATTCAT 150

  scaffold258|s      65243 A------------ATAAGCCTAAATATATCAAGTGTAAGGTTGGTTTAAA 65280
                            ------------            ?    i             i     
  rnd-1_family-        151 AGGTGACAGTGAAATAAGCCTAAATNTATCGAGTGTAAGGTTGGCTTAAA 200

  scaffold258|s      65281 GGTCG-GTACCACCAAAATGCACAATCCTAGGTGTGTCCAAGAATCTGAC 65329
                                -                                            
  rnd-1_family-        201 GGTCGTGTACCACCAAAATGCACAATCCTAGGTGTGTCCAAGAATCTGAC 250

  scaffold258|s      65330 CGTGTGGTGTAAGAGAGACACACTACA--CACATCAGAATGTAGAGACAA 65377
                                            i         --                     
  rnd-1_family-        251 CGTGTGGTGTAAGAGAGGCACACTACATACACATCAGAATGTAGAGACAA 300

  scaffold258|s      65378 GGG---TTACCTAATTTGAGCTGCAGTGTCTTTTATGTTTTCATTATGTC 65424
                              ---    ?                i -      v             
  rnd-1_family-        301 GGGGGGTTACNTAATTTGAGCTGCAGTAT-TTTTATCTTTTCATTATGTC 349

  scaffold258|s      65425 AAAGATTGATTTTATGAAAAAGTGCAAGGGGTGATGTGTAAGTGAAGTTC 65474
                                                            i                
  rnd-1_family-        350 AAAGATTGATTTTATGAAAAAGTGCAAGGGGTGGTGTGTAAGTGAAGTTC 399

  scaffold258|s      65475 TCATGTATGTTTGAAGGTAACAGCATATTGATCCTAATTCTTGACCTTCG 65524
                                 vi                                        i 
  rnd-1_family-        400 TCATGTTCGTTTGAAGGTAACAGCATATTGATCCTAATTCTTGACCTTTG 449

  scaffold258|s      65525 GATAAAAGTGAGGTGTCACTTGAATAGTCTCCGCTTGTCATTATCAAGTG 65574
                              i      i     i                                 
  rnd-1_family-        450 GATGAAAGTGGGGTGTTACTTGAATAGTCTCCGCTTGTCATTATCAAGTG 499

  scaffold258|s      65575 CATC 65578
                           ii  
  rnd-1_family-        500 TGTC 503

Matrix = 20p41g.matrix
Kimura (with divCpGMod) = 4.37
Transitions / transversions = 3.60 (18/5)
Gap_init rate = 0.01 (6 / 484), avg. gap size = 3.33 (20 / 6)


3482 2.83 1.64 0.70 scaffold258|size225298 65563 65989 (159302) rnd-1_family-644#Unknown 923 1353 (0) m_b2451s001i28 85195

  scaffold258|s      65563 CATTATCAAGTGCATCATGCAGAGATGTTGAAGGATCAAA-TGACAAGGG 65611
                              i v   i                              -         
  rnd-1_family-        923 CATCAGCAAATGCATCATGCAGAGATGTTGAAGGATCAAAATGACAAGGG 972

  scaffold258|s      65612 G-AAGGTCTGGATCAGCAGTTTCAGTTTCAGGCATACTCATGTG----TT 65656
                            -                                   i      ---- v
  rnd-1_family-        973 GGAAGGTCTGGATCAGCAGTTTCAGTTTCAGGCATACCCATGTGACTCTG 1022

  scaffold258|s      65657 CTAGCCTGCTTATGAAATTGCAAGTGGCCTGGTGTTGACAGTCAAGGTCA 65706
                                         iv                       i     ?    
  rnd-1_family-       1023 CTAGCCTGCTTATGGCATTGCAAGTGGCCTGGTGTTGACGGTCAANGTCA 1072

  scaffold258|s      65707 GCTTGTCT-GGTACTTATTTGTATTATTGCAGACAATTGCAGTGCATTGG 65755
                                   -                         ?               
  rnd-1_family-       1073 GCTTGTCTTGGTACTTATTTGTATTATTGCAGACNATTGCAGTGCATTGG 1122

  scaffold258|s      65756 GTAATGATCGATAAAAAATGATGGTGTGGTCGCTAGTATTGTGGTTTTGT 65805
                                           -         i                       
  rnd-1_family-       1123 GTAATGATCGATAAAA-ATGATGGTGCGGTCGCTAGTATTGTGGTTTTGT 1171

  scaffold258|s      65806 TTTTGGTGGCTGACCATAGATTACATTACAAACAGTGTCCACGAACCTCA 65855
                                                                             
  rnd-1_family-       1172 TTTTGGTGGCTGACCATAGATTACATTACAAACAGTGTCCACGAACCTCA 1221

  scaffold258|s      65856 ACTACATCCTCAACCAAAGAATCTGGCACTTCAAACAAGGGAGTCGCCAC 65905
                                                  ?                          
  rnd-1_family-       1222 ACTACATCCTCAACCAAAGAATCNGGCACTTCAAACAAGGGAGTCGCCAC 1271

  scaffold258|s      65906 AAAGGAACACATGTAAACCTAGGAGTATCGTTACGAAAGTATGACTGCCG 65955
                            ?        i i ?              v                    
  rnd-1_family-       1272 ANAGGAACACGTATNAACCTAGGAGTATCTTTACGAAAGTATGACTGCCG 1321

  scaffold258|s      65956 TAATTTTTTTTATGATGCGTAATAATGTAATGAA 65989
                              -            -                 
  rnd-1_family-       1322 TAA-TTTTTTTATGAT-CGTAATAATGTAATGAA 1353

Matrix = 20p41g.matrix
Kimura (with divCpGMod) = 2.26
Transitions / transversions = 2.00 (8/4)
Gap_init rate = 0.02 (7 / 426), avg. gap size = 1.43 (10 / 7)


1268 5.23 0.00 0.00 scaffold258|size225298 65975 66127 (159164) rnd-1_family-1224#Unknown 1 153 (0) m_b2451s001i29 85196

  scaffold258|s      65975 TAATAATGTAATGAAGTGACGATTGTTAGCCACCGCTTGTGGCCGAGACA 66024
                                 i                         i    i            
  rnd-1_family-          1 TAATAACGTAATGAAGTGACGATTGTTAGCCATCGCTCGTGGCCGAGACA 50

  scaffold258|s      66025 AAGCTATTGTTCGTACAAACGAAAATTAGGGCAGTCATCCTGCCGTTATT 66074
                             i             v                             v   
  rnd-1_family-         51 AAACTATTGTTCGTACTAACGAAAATTAGGGCAGTCATCCTGCCGTAATT 100

  scaffold258|s      66075 GAAGTTACGTACGCCCGTAATCCGCCCACATCCTGCGTAATAATCAGTAT 66124
                                  v              v                       ?   
  rnd-1_family-        101 GAAGTTAGGTACGCCCGTAATCAGCCCACATCCTGCGTAATAATCANTAT 150

  scaffold258|s      66125 TGT 66127
                              
  rnd-1_family-        151 TGT 153

Matrix = 20p41g.matrix
Kimura (with divCpGMod) = 4.19
Transitions / transversions = 1.00 (4/4)
Gap_init rate = 0.00 (0 / 152), avg. gap size = 0.0 (0 / 0)


665 4.60 2.30 0.00 scaffold258|size225298 66210 66296 (158995) C genome_7_16350#DNA (116) 89 1 m_b2451s001i30 85188

  scaffold258|s      66210 AGCTTCCTGCATAGGGGGTTGCACTTTTTATACTAGCTTGGCCAAAAT-G 66258
                                               i                           - 
C genome_7_1635         89 AGCTTCCTGCATAGGGGGTTACACTTTTTATACTAGCTTGGCCAAAATGG 40

  scaffold258|s      66259 AGGGGGTTACACTGTTGG-TTGGGGGTTACACTTTGTAA 66296
                           i            v    -               i    
C genome_7_1635         39 GGGGGGTTACACTTTTGGTTTGGGGGTTACACTTCGTAA 1

Matrix = 20p41g.matrix
Kimura (with divCpGMod) = 3.66
Transitions / transversions = 3.00 (3/1)
Gap_init rate = 0.02 (2 / 86), avg. gap size = 1.00 (2 / 2)


807 4.00 1.98 0.98 scaffold258|size225298 66307 66407 (158884) genome_2_15377#DNA 518 619 (0) m_b2451s001i31 85197

  scaffold258|s      66307 TAAGGCA--GTGCCCCAACGGGGAGAAAAATGTCCAGTTCTAGAACTGGA 66354
                                  --                     i                   
  genome_2_1537        518 TAAGGCACGGTGCCCCAACGGGGAGAAAAACGTCCAGTTCTAGAACTGGA 567

  scaffold258|s      66355 CGAATTTTTTCGTCCAGCTCTAGAACTGGGACAGTGCCCTAATGGGATCC 66404
                            -        i      i              i                 
  genome_2_1537        568 C-AATTTTTTTGTCCAGTTCTAGAACTGGGACGGTGCCCTAATGGGATCC 616

  scaffold258|s      66405 AAC 66407
                              
  genome_2_1537        617 AAC 619

Matrix = 20p41g.matrix
Kimura (with divCpGMod) = 2.25
Transitions / transversions = 1.00 (4/0)
Gap_init rate = 0.02 (2 / 100), avg. gap size = 1.50 (3 / 2)


22 24.02 0.00 0.00 scaffold258|size225298 67226 67279 (158012) (CGT)n#Simple_repeat 1 54 (0) m_b2451s252i0 85198

  scaffold258|s      67226 CGTCGATGACATCGTCGTCGTCATCATAATCGTCGTCTTCGTCGTAGTCA 67275
                                vi v i           i  i vi        v       v   i
  (CGT)n#Simple          1 CGTCGTCGTCGTCGTCGTCGTCGTCGTCGTCGTCGTCGTCGTCGTCGTCG 50

  scaffold258|s      67276 TCGT 67279
                               
  (CGT)n#Simple         51 TCGT 54

Matrix = Unknown
Transitions / transversions = 1.20 (6/5)
Gap_init rate = 0.00 (0 / 53), avg. gap size = 0.0 (0 / 0)


24 22.62 0.00 0.00 scaffold258|size225298 68347 68403 (156888) (ATC)n#Simple_repeat 1 57 (0) m_b2451s252i1 85199

  scaffold258|s      68347 ATCCTCTTCATACTCATCCTCATCATCATAATACTCATCCTCATCATAAT 68396
                              v  v    vv     v          v  vv     v       v  
  (ATC)n#Simple          1 ATCATCATCATCATCATCATCATCATCATCATCATCATCATCATCATCAT 50

  scaffold258|s      68397 CACCATC 68403
                             i    
  (ATC)n#Simple         51 CATCATC 57

Matrix = Unknown
Transitions / transversions = 0.10 (1/10)
Gap_init rate = 0.00 (0 / 56), avg. gap size = 0.0 (0 / 0)


12 27.08 2.27 0.00 scaffold258|size225298 68645 68688 (156603) (CGT)n#Simple_repeat 1 45 (0) m_b2451s252i2 85200

  scaffold258|s      68645 CGTCGCTGTACTCGTCGTCGTACACGGCGTAATCG-CGTCGTCGT 68688
                                ii  vv          vvv  v   vi   -         
  (CGT)n#Simple          1 CGTCGTCGTCGTCGTCGTCGTCGTCGTCGTCGTCGTCGTCGTCGT 45

Matrix = Unknown
Transitions / transversions = 0.43 (3/7)
Gap_init rate = 0.02 (1 / 43), avg. gap size = 1.00 (1 / 1)


11 24.08 0.00 0.00 scaffold258|size225298 68754 68787 (156504) (GTTGTC)n#Simple_repeat 1 34 (0) m_b2451s252i3 85201

  scaffold258|s      68754 GTTGTCTTGGTGATTTTCGCTGTGGTTGTCGTTG 68787
                                 v v  vi  v   i   v          
  (GTTGTC)n#Sim          1 GTTGTCGTTGTCGTTGTCGTTGTCGTTGTCGTTG 34

Matrix = Unknown
Transitions / transversions = 0.40 (2/5)
Gap_init rate = 0.00 (0 / 33), avg. gap size = 0.0 (0 / 0)


1966 9.03 1.02 2.06 scaffold258|size225298 69794 70087 (155204) rnd-1_family-194#Unknown 1 291 (2402) m_b2451s001i32 85202

  scaffold258|s      69794 CACTGCAAACGAATTGTTAGTAAGAGCAGTAAGACTGTTAGTAAATGTGT 69843
                                                   ivi?              v  vv   
  rnd-1_family-          1 CACTGCAAACGAATTGTTAGTAAGGCTNGTAAGACTGTTAGTTAAACTGT 50

  scaffold258|s      69844 TAGCAAGAATTTTTCACTAACAGAATAGCTAACACCGAACTCAACGGTCG 69893
                           v       -     i   ?                  i?           
  rnd-1_family-         51 AAGCAAGA-TTTTTTACTNACAGAATAGCTAACACCGGNCTCAACGGTCG 99

  scaffold258|s      69894 ATTCAGGGGGCGGAGTAATGAATTCTTTCTCACTTCTTGCTAACTGTTAG 69943
                           i    i          v                                 
  rnd-1_family-        100 GTTCAAGGGGCGGAGTCATGAATTCTTTCTCACTTCTTGCTAACTGTTAG 149

  scaffold258|s      69944 TAAGGTTTAGGGGACAATGTTTGACTGTCACCGACTGCTAACAATTTTAC 69993
                                   v                 viv  v       ?          
  rnd-1_family-        150 TAAGGTTTTGGGGACAATGTTTGACTTCGACGGACTGCTNACAATTTTAC 199

  scaffold258|s      69994 TAACAGCAAGATCTAAACGATTATGTTTTTC---TAACTAAGTATTTTTA 70040
                                  i               --     v---      iv ii     
  rnd-1_family-        200 TAACAGCGAGATCTAAACGATTA--TTTTTGAAATAACTAGCTGCTTTTA 247

  scaffold258|s      70041 GAGCTAAGAATACCTCAGCCCAATGGAGTAATAATTCAATCATTTCT 70087
                                   - i    i             v  --             
  rnd-1_family-        248 GAGCTAAG-ACACCTTAGCCCAATGGAGTCAT--TTCAATCATTTCT 291

Matrix = 20p41g.matrix
Kimura (with divCpGMod) = 9.06
Transitions / transversions = 1.00 (13/13)
Gap_init rate = 0.02 (7 / 293), avg. gap size = 1.29 (9 / 7)


10237 6.73 2.35 1.48 scaffold258|size225298 70152 71554 (153737) rnd-1_family-194#Unknown 402 1816 (877) m_b2451s001i33 85202

  scaffold258|s      70152 TCCTCACCACATCAAACAACCCCTGCAAATATTATATCAGGAGTTGCATC 70201
                                      i---   --    - i ii-ii i-    v         
  rnd-1_family-        402 TCCTCACCACAC---ACA--CCCT-CGAGC-CCAC-TCAGCAGTTGCATC 443

  scaffold258|s      70202 TCTAGCCGCAAATGTCAGCGCACAGTCTCAAATACAAAAATGAATTTCGA 70251
                              ----- ---  v --     v   v                      
  rnd-1_family-        444 TCT-----C---TGGC--CGCACTGTCACAAATACAAAAATGAATTTCGA 483

  scaffold258|s      70252 GGAGCAGAACAAGATACAAATTCGTTTACACTTTTGGCACAAGAAGAAAA 70301
                                               v   ?       i                 
  rnd-1_family-        484 GGAGCAGAACAAGATACAAAATCGNTTACACTCTTGGCACAAGAAGAAAA 533

  scaffold258|s      70302 ATATCAAATGCCCCAGCTGCAAATCATCTTTGTTTCACTTTGGCGGAAGG 70351
                                                          i          i       
  rnd-1_family-        534 ATATCAAATGCCCCAGCTGCAAATCATCTTTATTTCACTTTGACGGAAGG 583

  scaffold258|s      70352 CCCTACTTCTCCTCTGCAAGAATTGTAAATGAAATCGTGGTACTCCATCA 70401
                                             v v                             
  rnd-1_family-        584 CCCTACTTCTCCTCTGCACGCATTGTAAATGAAATCGTGGTACTCCATCA 633

  scaffold258|s      70402 TTCACCATGTCCTTCCTCGATCG--AATTGTGGAAAAGCACTATACTTTT 70449
                                          i  v    --              i  ? v     
  rnd-1_family-        634 TTCACCATGTCCTTCTTCTATCGGAAATTGTGGAAAAGCGCTNTTCTTTT 683

  scaffold258|s      70450 GCTTGTCCTGTGGGAGTCAAAGTTCCCATACGTCTGGAAGACTGCAAGAC 70499
                                                                i           i
  rnd-1_family-        684 GCTTGTCCTGTGGGAGTCAAAGTTCCCATACGTCTGGGAGACTGCAAGAT 733

  scaffold258|s      70500 AAAGGATGCAAATGTGTAAGACGCAATGACAACAACAACGTGACAACAGG 70549
                                             v                           v   
  rnd-1_family-        734 AAAGGATGCAAATGTGTACGACGCAATGACAACAACAACGTGACAAAAGG 783

  scaffold258|s      70550 CCACCCCGAAAGTAA---------GAA----------CGATGTGGAAAAC 70580
                             ii       ?   ---------   ---------- i           
  rnd-1_family-        784 CCGTCCCGAAANTAACCCAACAGGGAAAGGGGGATAGCAATGTGGAAAAC 833

  scaffold258|s      70581 TTTACGGATCTTGTCGGAGAAACCCCCGCCAATGATTCTCAGCCATATTC 70630
                            v  v             v vivi    ? i  iv         vv    
  rnd-1_family-        834 TATAAGGATCTTGTCGGATACGGTCCCGNCGATACTTCTCAGCCCGATTC 883

  scaffold258|s      70631 TGATCGACGGCGTGATTTGCAAGCTGACTCGATAAAAGACAAGGAAGCAA 70680
                                       i    i     i        i  vi             
  rnd-1_family-        884 TGATCGACGGCGCGATTCGCAAGTTGACTCGACAATGGACAAGGAAGCAA 933

  scaffold258|s      70681 CCACAATACACGAG--CGGTGTTACTGCTGATCACCTT---GGAGTTGAA 70725
                           v v   i v ?   --   ?    viiv          ---         
  rnd-1_family-        934 ACCCAACAGANGAGAGCGGNGTTAGCAATGATCACCTTCTTGGAGTTGAA 983

  scaffold258|s      70726 GATGGGGGGGAATGGGAAGTTGAATTCGATCCCAGTAGTGGCGCAGGAAT 70775
                                  --                                         
  rnd-1_family-        984 GATGGGG--GAATGGGAAGTTGAATTCGATCCCAGTAGTGGCGCAGGAAT 1031

  scaffold258|s      70776 TTCTGACACGCGAGGTCTTATTTCTTGTCATTCCGATAGGAACAACCTCC 70825
                                                                             
  rnd-1_family-       1032 TTCTGACACGCGAGGTCTTATTTCTTGTCATTCCGATAGGAACAACCTCC 1081

  scaffold258|s      70826 TCAACATTCTGGGAAACCGTAATGAATGGCCTAGTGGTAGTGCAAGATTT 70875
                                                 i           i        i      
  rnd-1_family-       1082 TCAACATTCTGGGAAACCGTAACGAATGGCCTAGCGGTAGTGCGAGATTT 1131

  scaffold258|s      70876 TTATGAGGGACCACAAGAATCAAGGGGATGGATTGAAGGGGTTGGTTTTC 70925
                                                       i     i               
  rnd-1_family-       1132 TTATGAGGGACCACAAGAATCAAGGGGACGGATTAAAGGGGTTGGTTTTC 1181

  scaffold258|s      70926 AATTCTATCATTGACTCCAAAGTCTATAGTGATTTCTCCTCGCTATCAGT 70975
                                 i          v                    ?      ?    
  rnd-1_family-       1182 AATTCTGTCATTGACTCAAAAGTCTATAGTGATTTCTCNTCGCTANCAGT 1231

  scaffold258|s      70976 TGAAGACATGTTTTTCCATCTCCACATTG-GCCAGTGTACTATGGACTCC 71024
                           i                            - i                  
  rnd-1_family-       1232 CGAAGACATGTTTTTCCATCTCCACATTGCGTCAGTGTACTATGGACTCC 1281

  scaffold258|s      71025 CCACCACAAAATCCGCTGACCTTGCAACTATGACCCTTCACAATATCTCC 71074
                                          i      v                  i        
  rnd-1_family-       1282 CCACCACAAAATCCGTTGACCTAGCAACTATGACCCTTCACGATATCTCC 1331

  scaffold258|s      71075 CAACACAATGAAATCATCCAATCTGAGAAGAAAGCACTGTCTGAAAATTA 71124
                                       v                                     
  rnd-1_family-       1332 CAACACAATGAACTCATCCAATCTGAGAAGAAAGCACTGTCTGAAAATTA 1381

  scaffold258|s      71125 TCAGAATTCCATCGTTCAGGTGCTTGCCGCCCATGGAATCGATCGAACTG 71174
                                 i     v           i  ?    i         -     i 
  rnd-1_family-       1382 TCAGAACTCCATAGTTCAGGTGCTCGCNGCCCGTGGAATCGA-CGAACCG 1430

  scaffold258|s      71175 GAAGTATCATCAATAGTACAGGAAATAAATGATTGTGTTCAGACAGCATG 71224
                                                                          i  
  rnd-1_family-       1431 GAAGTATCATCAATAGTACAGGAAATAAATGATTGTGTTCAGACAGCGTG 1480

  scaffold258|s      71225 GCAGATTCATGGTGATAAGCCATCTTCCATCAAAGCCCC-TTGAATCATA 71273
                                                i                 -?         
  rnd-1_family-       1481 GCAGATTCATGGTGATAAGCCGTCTTCCATCAAAGCCCCGNTGAATCATA 1530

  scaffold258|s      71274 AGACAGTTCGATCAGTCTAAACAGAAGGACAAAACTCTATTGTCAAAAAT 71323
                                      v       v           ?  i               
  rnd-1_family-       1531 AGACAGTTCGAGCAGTCTATACAGAAGGACANAATTCTATTGTCAAAAAT 1580

  scaffold258|s      71324 TTACCAATTCCAACTGTCAGTATTAGTCA-AAGGCTGCTTACATCCCAGC 71372
                                         v         ?    -                    
  rnd-1_family-       1581 TTACCAATTCCAACGGTCAGTATTNGTCACAAGGCTGCTTACATCCCAGC 1630

  scaffold258|s      71373 C-AAGAAATCGTCGATCATATTTTGGCAATGGGGATAGATGTAATGTTCT 71421
                           ?-           i          i                         
  rnd-1_family-       1631 NAAAGAAATCGTCAATCATATTTTAGCAATGGGGATAGATGTAATGTTCT 1680

  scaffold258|s      71422 TCCGTTCTGGGCATGAAGATGACTGGGTAGATCAATCTGGTCATTACAGG 71471
                                v       i     ?                          ii  
  rnd-1_family-       1681 TCCGTGCTGGGCACGAAGANGACTGGGTAGATCAATCTGGTCATTATGGG 1730

  scaffold258|s      71472 ACTAAATT-CTATGTTATCTTCACCAAAATGTTTCAACCATGACAGATAT 71520
                             v     -   i  v          ?                       
  rnd-1_family-       1731 ACAAAATTCCTACGTAATCTTCACCANAATGTTTCAACCATGACAGATAT 1780

  scaffold258|s      71521 CTCGATTGACACC--AAACCCCCCCAGAAGAGAATG 71554
                                 ?      --  v  i  i iv     v   
  rnd-1_family-       1781 CTCGATNGACACCCGAATCCTCCTCGTAAGAGTATG 1816

Matrix = 20p41g.matrix
Kimura (with divCpGMod) = 5.64
Transitions / transversions = 1.45 (55/38)
Gap_init rate = 0.02 (32 / 1402), avg. gap size = 1.69 (54 / 32)


18 17.40 0.00 8.93 scaffold258|size225298 71595 71655 (153636) (TTATTT)n#Simple_repeat 1 56 (0) m_b2451s252i4 85203

  scaffold258|s      71595 TTATTTTTTTTTTTTATTTTCATTTTTCTTTGCATTATGTTATGGTCTTA 71644
                              -     v          i      v   vi   - -    -- i   
  (TTATTT)n#Sim          1 TTA-TTTTTATTTTTATTTTTATTTTTATTTTTATT-T-TTAT--TTTTA 45

  scaffold258|s      71645 ATATTATTTTT 71655
                           v v        
  (TTATTT)n#Sim         46 TTTTTATTTTT 56

Matrix = Unknown
Transitions / transversions = 0.60 (3/5)
Gap_init rate = 0.08 (5 / 60), avg. gap size = 1.00 (5 / 5)


5896 6.94 1.53 0.51 scaffold258|size225298 71659 72441 (152850) rnd-1_family-362#Unknown 1417 2207 (0) m_b2451s001i34 85204

  scaffold258|s      71659 TTTTTTCCCTCTTCTGTA-GCTGGTTTTTCTTTTGGTACTCTTTCATAAG 71707
                                 i v         -                        i      
  rnd-1_family-       1417 TTTTTTTCGTCTTCTGTAAGCTGGTTTTTCTTTTGGTACTCTTCCATAAG 1466

  scaffold258|s      71708 TTGCTTCCAAATTTCCACATATTCACTCTTCTCTTTCTTGATTACATTAT 71757
                                                i                            
  rnd-1_family-       1467 TTGCTTCCAAATTTCCACATACTCACTCTTCTCTTTCTTGATTACATTAT 1516

  scaffold258|s      71758 TTTGTCCAAATATCCTTTCATAGCTACGGTCAGTTTTATTTTTCCATCCC 71807
                            ??  v    i                                   i   
  rnd-1_family-       1517 TNNGTGCAAACATCCTTTCATAGCTACGGTCAGTTTTATTTTTCCACCCC 1566

  scaffold258|s      71808 CCTCTATTACTGGTCTTTGGGTTTTTTTACCAAGCACAGTGATGTTCCGG 71857
                                   ?            i    --i    i     ?  i  i    
  rnd-1_family-       1567 CCTCTATTNCTGGTCTTTGGGCTTTT--GCCAAACACAGNGACGTCCCGG 1614

  scaffold258|s      71858 GTTCCACATTGTATCCTGCTTTGTCAGTCAACATTTCCAAAACTCTCTTC 71907
                             ?             i    i   i              ?         
  rnd-1_family-       1615 GTNCCACATTGTATCCCGCTTCGTCGGTCAACATTTCCAANACTCTCTTC 1664

  scaffold258|s      71908 TTCCCTGGGACAAAAGCAAAGCCACATGCCATCTTTTTGAA--AGAGATT 71955
                                                       i?     i i   --i      
  rnd-1_family-       1665 TTCCCTGGGACAAAAGCAAAGCCACATGTNATCTTCTCGAACCGGAGATT 1714

  scaffold258|s      71956 TCCTCTCCACAACACCAATCAATATTCTCTTGGCTGAATTTCATTGCCTT 72005
                                                                 ?     i     
  rnd-1_family-       1715 TCCTCTCCACAACACCAATCAATATTCTCTTGGCTGAANTTCATCGCCTT 1764

  scaffold258|s      72006 CATCTCGGGATGAGCTCCATCAATGATGTGGTATTCGACCTGGCCGGTCT 72055
                                          ?                 i                
  rnd-1_family-       1765 CATCTCGGGATGAGCNCCATCAATGATGTGGTACTCGACCTGGCCGGTCT 1814

  scaffold258|s      72056 CTGGAGATATGATGGGCTTAAATACCAATCACATGCCTGGTTGTGT-AAG 72104
                               ?            -v             i    i i??  i -   
  rnd-1_family-       1815 CTGGNGATATGATGGGC-GAAATACCAATCACGTGCCCGANNGTATCAAG 1863

  scaffold258|s      72105 TTCAAAACTTCAGTTCCAGAGAAACCAACATGGGGACACTCAATTTGGTA 72154
                            v ii  i             ?              i  i  ?      i
  rnd-1_family-       1864 TGCGGAATTTCAGTTCCAGAGNAACCAACATGGGGATACCCANTTTGGTG 1913

  scaffold258|s      72155 ACAAATGACTGTAAACTGGTAAAACATGT---AATTTGTGGAAGAACCAT 72201
                                ?     i i? i        -   ---                  
  rnd-1_family-       1914 ACAAANGACTGCAGNCCGGTAAAAC-TGTTGAAATTTGTGGAAGAACCAT 1962

  scaffold258|s      72202 GATGTCATATCCGCAATGCTTAATAC----AGGTCTGGACTTCTAGTAGG 72247
                             i                  i    ---- v       i      ?   
  rnd-1_family-       1963 GACGTCATATCCGCAATGCTTGATACATCAACGTCTGGATTTCTAGNAGG 2012

  scaffold258|s      72248 CCGCGACATGATTGTTGTGTTTGTAAATCCAACAATTTTTGTTTCAAACC 72297
                                   i          i               i           ?  
  rnd-1_family-       2013 CCGCGACACGATTGTTGTGCTTGTAAATCCAACAACTTTTGTTTCAANCC 2062

  scaffold258|s      72298 TGTATTGAAGTGATTGATGTATGTTAAAAGATTCACTGTATTTCCAAACG 72347
                           ?                    ?  ? i   i     ? i         ? 
  rnd-1_family-       2063 NGTATTGAAGTGATTGATGTANGTNAGAAGGTTCACNGCATTTCCAAANG 2112

  scaffold258|s      72348 CACAGTTCAACTTTTCTCTTGTGACTGGTGTGGGGAATCTGATGGAATAA 72397
                                   i          i        ?i      ii v      iv  
  rnd-1_family-       2113 CACAGTTCGACTTTTCTCTCGTGACTGGNATGGGGAGCCGGATGGAGGAA 2162

  scaffold258|s      72398 TGC-ACCACCGGTGGAGAGGAATGATAATCAGGAGCTAAGCCATC 72441
                              -                                         
  rnd-1_family-       2163 TGCAACCACCGGTGGAGAGGAATGATAATCAGGAGCTAAGCCATC 2207

Matrix = 20p41g.matrix
Kimura (with divCpGMod) = 5.63
Transitions / transversions = 6.71 (47/7)
Gap_init rate = 0.01 (10 / 782), avg. gap size = 1.60 (16 / 10)


28653 5.90 1.58 0.92 scaffold258|size225298 72439 76234 (149057) C rnd-1_family-498#Unknown (0) 4296 476 m_b2451s001i35 85205

  scaffold258|s      72439 ATCCTTCTTCTTCTTCACAGCCCTTGGAGGAAGTTGTTCGCTGAGTTCTT 72488
                                           i i               - -- v          
C rnd-1_family-       4296 ATCCTTCTTCTTCTTCGCGGCCCTTGGAGGAAGT-G--CCCTGAGTTCTT 4250

  scaffold258|s      72489 TCCCTCGTGGTACATTCCGAGGTGGGACCAAAACCCTCTTCCTCCCCGAT 72538
                                                                             
C rnd-1_family-       4249 TCCCTCGTGGTACATTCCGAGGTGGGACCAAAACCCTCTTCCTCCCCGAT 4200

  scaffold258|s      72539 CTTGCTGAGCTATCTACAGACTCTATTGGATCGACATTCTCCCTGTCGCT 72588
                                                                             
C rnd-1_family-       4199 CTTGCTGAGCTATCTACAGACTCTATTGGATCGACATTCTCCCTGTCGCT 4150

  scaffold258|s      72589 GCCATTGCCAGTTGCAGTTGGGTCAGCACTGTCGCCTGTTGCTATTGGGT 72638
                                       i  i          ?                       
C rnd-1_family-       4149 GCCATTGCCAGTCGCGGTTGGGTCAGNACTGTCGCCTGTTGCTATTGGGT 4100

  scaffold258|s      72639 CAGTAGTGTTGGCATCAAAGTTCTCGCTGGCTGTGC-GCCGACATCTTCT 72687
                            i                ?            i    -             
C rnd-1_family-       4099 CGGTAGTGTTGGCATCAANGTTCTCGCTGGCCGTGCCGCCGACATCTTCT 4050

  scaffold258|s      72688 AACTCAACACGAAAGTCATCAGGATCCCCTTCTA--CATGTTTGCCTTTC 72735
                                                  ?  ?--   ? --              
C rnd-1_family-       4049 AACTCAACACGAAAGTCATCAGGNTCN--TTCNAAACATGTTTGCCTTTC 4002

  scaffold258|s      72736 ATGACCTTAGCAAA--GTCCTTGTCCTGAAAACAGGGATTGGTCATTCTC 72783
                                v??i     -- ?v               v     ?         
C rnd-1_family-       4001 ATGACANNGGCAAATGGNGCTTGTCCTGAAAACATGGATTNGTCATTCTC 3952

  scaffold258|s      72784 TCCATAGCCTTCATGAAGGGAATAGTACCATACAGGAAGG-AG-GTTGAC 72831
                             v  ?         ?    i  i          v   ? -  - i    
C rnd-1_family-       3951 TCGATNGCCTTCATGNAGGGGATGGTACCATACACGAANGCAGTGCTGAC 3902

  scaffold258|s      72832 ATTGCAACTTGGGTGTCGGCAAATCCATATGAACAGGTGTTGTTGAAACC 72881
                                      ?                               i ?    
C rnd-1_family-       3901 ATTGCAACTTGNGTGTCGGCAAATCCATATGAACAGGTGTTGTCGNAACC 3852

  scaffold258|s      72882 CCA-----TGACGTCGTATCCAAAGATAAGAATGGTAGGGATGGAGAACA 72926
                             v-----             i                     i  v v 
C rnd-1_family-       3851 CCCAACTTTGACGTCGTATCCGAAGATAAGAATGGTAGGGATGAAGCAGA 3802

  scaffold258|s      72927 GTTACCTGGAAAAAGTCCG-TGCCTCGTATTCTTGTTTGAGGGACTCAAA 72975
                             i ?          ?   -i                i?  v     i  
C rnd-1_family-       3801 GTCANCTGGAAAAAGNCCGGCGCCTCGTATTCTTGTTCNAGTGACTCGAA 3752

  scaffold258|s      72976 ATGATTGCACAGGTTACTTT--TCACCTTCTCTGGAAGAGCCACCTCCAT 73023
                                   ? i         --    i  v  ?         i      i
C rnd-1_family-       3751 ATGATTGCNCGGGTTACTTTCTTCACTTTGTCNGGAAGAGCCGCCTCCAC 3702

  scaffold258|s      73024 GTTATGTTCAAGTCCCTCAAAAA-CTTCACGCCTTCCTCTAAAATACCCT 73072
                                 i  ?             -      ii ?       ?i       
C rnd-1_family-       3701 GTTATGCTCNAGTCCCTCAAAAAACTTCACATCNTCCTCTANGATACCCT 3652

  scaffold258|s      73073 GAACTGTTGGACTTGCAACCCATTGTACACGTTTTGCTGCTTTAGAACGA 73122
                                        ?           v   ?    ?    i ? i      
C rnd-1_family-       3651 GAACTGTTGGACTNGCAACCCATTGAACANGTTTNGCTGTTNTGGAACGA 3602

  scaffold258|s      73123 TCACCTACAATGTCATAAAATTCTTCCCCCTTCAGGAATTTAGATATATT 73172
                                 i   v? v   i     i                 ?  ? i  i
C rnd-1_family-       3601 TCACCTGCAAGNTGATAGAATTCCTCCCCCTTCAGGAATTTNGANACATC 3552

  scaffold258|s      73173 TTGCAGTTTCTTATAATGTGAAGGAGTTACTTCAGATGTCATGACATATA 73222
                           i                    ? ?   ?  i  ?  v           i 
C rnd-1_family-       3551 CTGCAGTTTCTTATAATGTGANGNAGTNACCTCNGAGGTCATGACATACA 3502

  scaffold258|s      73223 TATTGGAGTCCTTGATTATCCTCTTTCGGCCCTCCTTGGTGAAAATATTT 73272
                           i                i      ?      ?           i      
C rnd-1_family-       3501 CATTGGAGTCCTTGATTGTCCTCTNTCGGCCNTCCTTGGTGAAGATATTT 3452

  scaffold258|s      73273 TCACACCCATTTGAACACTCAAAAGCAAATTGACGTGCAATTTTGGA-AT 73321
                                      i        i  v   ?          i     ? i-  
C rnd-1_family-       3451 TCACACCCATTCGAACACTCGAATGCANATTGACGTGCGATTTTNGGTAT 3402

  scaffold258|s      73322 CCGCCTATAGATATGTGCATCATCACTACCTTCCGGTGCCACTTGTAGGT 73371
                                 i  vv    v           ?     i                
C rnd-1_family-       3401 CCGCCTGTATTTATGAGCATCATCACTNCCTTCTGGTGCCACTTGTAGGT 3352

  scaffold258|s      73372 ATGCAGCCAGTAAACCCAACTGATGAAAGAAAT---TGAATTCATTT-GG 73417
                            ?     v  ? i                    ---    ?      -  
C rnd-1_family-       3351 ANGCAGCGAGNAGACCCAACTGATGAAAGAAATATCTGAANTCATTTNGG 3302

  scaffold258|s      73418 TCATCTTGAAGAATTTTGTTCAAGTGCACGCAATCGCCCTCT-TC--GAG 73464
                                         vii          ?  ??i  v      -  --   
C rnd-1_family-       3301 TCATCTTGAAGAATGCCGTTCAAGTGCNCGNNGTCTCCCTCTCTCAAGAG 3252

  scaffold258|s      73465 TAGTTGCCCAATATCACGAGGCAT--AACACGAAGAAATGATGGATCCTT 73512
                           v  ?     i        ?     --i     i    ii           
C rnd-1_family-       3251 AAGNTGCCCGATATCACGNGGCATTTGACACGGAGAAGCGATGGATCCTT 3202

  scaffold258|s      73513 CCAGTCCACCTTTGTGACGTGAGTCGCTCGGCTCCCAAGAAGTCCCTCCA 73562
                                          v   i         v    v    ?  i     ? 
C rnd-1_family-       3201 CCAGTCCACCTTTGTCACGCGAGTCGCTCTGCTCGCAAGNAGCCCCTCNA 3152

  scaffold258|s      73563 CATGATCAAGCTCAGGCTTCCAATCCTTGCCGTTGCCTTCAATATCTCGC 73612
                                  ?     ?           ? i i    v     v?        
C rnd-1_family-       3151 CATGATCNAGCTCNGGCTTCCAATCNTCGTCGTTTCCTTCCNTATCTCGC 3102

  scaffold258|s      73613 AGCTGTAAAATTTTCTCATTATGACTGATGGGAAACACCGTCTCCACGTC 73662
                             ?       i      ?          i         ?   ?? i    
C rnd-1_family-       3101 AGNTGTAAAACTTTCTCNTTATGACTGACGGGAAACACNGTCNNCGCGTC 3052

  scaffold258|s      73663 TTCCCCATCCATCACCCTTTCGAATTTTTCCTGCAAAACATTATGATCTT 73712
                           ?i          ?         ?            i   ? i      ? 
C rnd-1_family-       3051 NCCCCCATCCATNACCCTTTCGNATTTTTCCTGCAGAACNTCATGATCNT 3002

  scaffold258|s      73713 GTCGTAGGGTCCTTGTCTCGCCATGTTCAGTCGAAGGGGTTTCATCATCA 73762
                                                                    ---------
C rnd-1_family-       3001 GTCGTAGGGTCCTTGTCTCGCCATGTTCAGTCGAAGGGGTT--------- 2961

  scaffold258|s      73763 TCATCATCATCGTCCGGTGTTCCAAATATAAAATTTACAATGCTCTTCCA 73812
                           --------------            ? ?   vv i              
C rnd-1_family-       2960 --------------CGGTGTTCCAAANANAAATGTCACAATGCTCTTCCA 2925

  scaffold258|s      73813 CGACCTGGCCGTCCCTACGCTCCTATCGCCTACATCATTTTTCAGAGCAG 73862
                             ?   ?        v    ?   ?  vi    i          ??  ? 
C rnd-1_family-       2924 CGNCCTNGCCGTCCCAACGCNCCTNTCCTCTACGTCATTTTTCANNGCNG 2875

  scaffold258|s      73863 AGAGAAGCATAGAGTCGTCCCCTATGACATTATCCAACTTGGAGGAATCA 73912
                            ?    ?  v?        v  ?     i                 i  ?
C rnd-1_family-       2874 ANAGAANCAANGAGTCGTCGCCNATGACGTTATCCAACTTGGAGGAGTCN 2825

  scaffold258|s      73913 GGAACACACTCCACAATAGAGGTATCAGACTGCATTCCCATG-AGATGCT 73961
                                            ?   ?                    -       
C rnd-1_family-       2824 GGAACACACTCCACAATNGAGNTATCAGACTGCATTCCCATGTAGATGCT 2775

  scaffold258|s      73962 TTGCATGCAACCTGAAGTCCATTTGAAAAGAGTAGTCTTCTGGTTCAGGC 74011
                            ?  i               ii       v          ?         
C rnd-1_family-       2774 TNGCGTGCAACCTGAAGTCCGCTTGAAAATAGTAGTCTTCNGGTTCAGGC 2725

  scaffold258|s      74012 GGGTCCACTGTAAAGAGCTCTGATGAATACAGTTGGAGTCTCCTTGCTAG 74061
                             -     i  ? ?v       ?          i    i     ?     
C rnd-1_family-       2724 GG-TCCACCGTNANCAGCTCTGNTGAATACAGTCGGAGCCTCCTNGCTAG 2676

  scaffold258|s      74062 CCGATGGGTGATTGAGACGTATGGGATTGCAACCATGGCATCGTGGAGTG 74111
                                 ?     v      ?iv     ?    ?      ?        ? 
C rnd-1_family-       2675 CCGATGNGTGATGGAGACGNGGGGGATNGCAANCATGGCNTCGTGGAGNG 2626

  scaffold258|s      74112 ACTCATATTCACCAGAAGAAGAAGCATGTACACTCTTTT----------- 74150
                            ?      i ?     i        i  i        i -----------
C rnd-1_family-       2625 ANTCATATCCNCCAGAGGAAGAAGCGTGCACACTCTTCTCACAGCACCGA 2576

  scaffold258|s      74151 -ACCAAAACCTGTATTTCCCAGATGCGGGTTGCTTGTAGATGACCATGGC 74199
                           -       ?   ?       ?  i     ii                   
C rnd-1_family-       2575 CACCAAAANCTGNATTTCCCNGACGCGGGCCGCTTGTAGATGACCATGGC 2526

  scaffold258|s      74200 CGAAGCACAGACAGTTTCAATGCAGCAATTACTGCTAGCCCACTCCTCAT 74249
                                  ?      ?            i        i            i
C rnd-1_family-       2525 CGAAGCANAGACAGNTTCAATGCAGCAGTTACTGCTGGCCCACTCCTCAC 2476

  scaffold258|s      74250 GATGT------TTATACCTATTATCCTTTGCTCCAAACTTGAATACATTA 74293
                                ------  i    v? i      i              ?      
C rnd-1_family-       2475 GATGTGATTTTTTGTACCGNTCATCCTTCGCTCCAAACTTGAANACATTA 2426

  scaffold258|s      74294 TCCAACATGGAGCCAATGTGGAGGCCAAACACTTCATCCCCTTCAGGATC 74343
                                     ?       i ?  v         i                
C rnd-1_family-       2425 TCCAACATGGNGCCAATGCGNAGTCCAAACACTCCATCCCCTTCAGGATC 2376

  scaffold258|s      74344 CCTAATCCTGAGAATCAAGTTATCCATGGAGAAAATATTAGACCTTATCC 74393
                                     ?   ?                  ?  ?  ?     ?    
C rnd-1_family-       2375 CCTAATCCTGNGAANCAAGTTATCCATGGAGAANATNTTNGACCTNATCC 2326

  scaffold258|s      74394 TCTTGAGAAATATGTTCAACCAGTTAAGGTTGGCTGACGAGGATCGGTTT 74443
                              iv   ?   i          ?                   v     ?
C rnd-1_family-       2325 TCTCCAGANATACGTTCAACCAGNTAAGGTTGGCTGACGAGGAACGGTTN 2276

  scaffold258|s      74444 ATCAAATGTTCGGCCAGAAGCTTTTTCACTGGTTTGAAGTAAGGTGATTT 74493
                            i? i ?ii  ?          ii        i    ?            
C rnd-1_family-       2275 ACNAGANACTCNGCCAGAAGCTCCTTCACTGGCTTGANGTAAGGTGATTT 2226

  scaffold258|s      74494 CAGTGATTTGTTGACAACCCGGCCTTGGATAGTACAGGCCACTAACACAC 74543
                             v  i                                            
C rnd-1_family-       2225 CATTGGTTTGTTGACAACCCGGCCTTGGATAGTACAGGCCACTAACACAC 2176

  scaffold258|s      74544 AAATATTGTGAAGGAAAGTGC--GAAGCGATCCATCATCGGGAAAGCTTG 74591
                                           ?   i--             ii          i 
C rnd-1_family-       2175 AAATATTGTGAAGGAANGTGTCAGAAGCGATCCATCGCCGGGAAAGCTCG 2126

  scaffold258|s      74592 TGTCTGCCTGTTGACAAGAAAGGTCCATCCTGTCATCCACATCAGGCTTG 74641
                                             ?                             i 
C rnd-1_family-       2125 TGTCTGCCTGTTGACAAGNAAGGTCCATCCTGTCATCCACATCAGGCTCG 2076

  scaffold258|s      74642 AAAATGGAGCCATGCAGGACATCATAAACTTGAATGAAGTCCAAATATCC 74691
                             i             v            i  i        v ?      
C rnd-1_family-       2075 AAGATGGAGCCATGCATGACATCATAAACCTGGATGAAGTCGANATATCC 2026

  scaffold258|s      74692 CGCAGATAGAAGATTGACAAGGTGGGTCTTGTCCAATAGGGAGGGACCAT 74741
                                                     ?           v   ?       
C rnd-1_family-       2025 CGCAGATAGAAGATTGACAAGGTGGGNCTTGTCCAATATGGANGGACCAT 1976

  scaffold258|s      74742 GAACTGCAAAGATGGCATGCTTGTAGTCCGTCTGGTCTTTTTGTAAACCA 74791
                            ?       ?  ?                     ?  i     i      
C rnd-1_family-       1975 GNACTGCAANGANGGCATGCTTGTAGTCCGTCTGNTCCTTTTGCAAACCA 1926

  scaffold258|s      74792 AAAAGCTGTGAAACAAAACGAAGTAGGACTGGGTGGATCTCGATGTT-GG 74840
                                      i  i                                -  
C rnd-1_family-       1925 AAAAGCTGTGAGACGAAACGAAGTAGGACTGGGTGGATCTCGATGTTTGG 1876

  scaffold258|s      74841 GAACAAAAACAACCGTGACACTCATGTTGGACAAACATGACAGTTCAAGA 74890
                               i                                         ?   
C rnd-1_family-       1875 GAACGAAAACAACCGTGACACTCATGTTGGACAAACATGACAGTTCNAGA 1826

  scaffold258|s      74891 TCGACTTGATCGTCTCTGTCCATGAAAGAGCGCAGAGGACCAAAGACAAG 74940
                                               v              ?     i     ?  
C rnd-1_family-       1825 TCGACTTGATCGTCTCTGTCAATGAAAGAGCGCAGNGGACCGAAGACNAG 1776

  scaffold258|s      74941 AGGGACGCCAGCCATGGTTTTATTCAGGTCCTCATCTTCTTCACTTTTGG 74990
                                  i                                          
C rnd-1_family-       1775 AGGGACGTCAGCCATGGTTTTATTCAGGTCCTCATCTTCTTCACTTTTGG 1726

  scaffold258|s      74991 GCTGGAACTCTTCAATCCTGCACGAGTGTGTCATAAGACATAAACACCTT 75040
                           v                                 ?               
C rnd-1_family-       1725 CCTGGAACTCTTCAATCCTGCACGAGTGTGTCATNAGACATAAACACCTT 1676

  scaffold258|s      75041 GC--GAACGAAGATTGGGCAGAGAGTTTCGCTTCCAATCCATCACATGTC 75088
                             --              v      i      i    i            
C rnd-1_family-       1675 GCCAGAACGAAGATTGGGGAGAGAGCTTCGCTCCCAACCCATCACATGTC 1626

  scaffold258|s      75089 TTCATGACAGAGTCGATGGTGTCTTTTTCCCTGTACAACTCCATTCCTGT 75138
                                   ?                i                        
C rnd-1_family-       1625 TTCATGACNGAGTCGATGGTGTCTTCTTCCCTGTACAACTCCATTCCTGT 1576

  scaffold258|s      75139 CGTAAGGGTAACTTGGGAGGGTAAAGCTGAACCAATTGATCTCTCCTGCT 75188
                                                     ?    ?  v       i       
C rnd-1_family-       1575 CGTAAGGGTAACTTGGGAGGGTAAAGNTGAANCATTTGATCTTTCCTGCT 1526

  scaffold258|s      75189 GATACAATCGGTAATTGTCGCGAAAAGTAACTATGTCCCCTGGGGCTCTA 75238
                                      ? i                 v i    i      ii  ?
C rnd-1_family-       1525 GATACAATCGGNAGTTGTCGCGAAAAGTAACGACGTCCTCTGGGGTCCTN 1476

  scaffold258|s      75239 GTCGTTTTTTCTACCAATTTTGCAGTCTTCTGTTTTGAATACCTGGAGTT 75288
                               ?      v    ?                                 
C rnd-1_family-       1475 GTCGNTTTTTCAACCANTTTTGCAGTCTTCTGTTTTGAATACCTGGAGTT 1426

  scaffold258|s      75289 GCAATTGATGTAGTGACAGCAATGGTAAGATAGCCCAACTAGCAATTTCC 75338
                                            i   ? v             ?       i    
C rnd-1_family-       1425 GCAATTGATGTAGTGACGGCANTCGTAAGATAGCCCANCTAGCAACTTCC 1376

  scaffold258|s      75339 TGGGACAGTATGAATCTTGGACTTG-TCTATGAGTGGTCGT-GGGGTTCT 75386
                                           i v      -i iiv          -     v  
C rnd-1_family-       1375 TGGGACAGTATGAATCCTCGACTTGACCCGGGAGTGGTCGTTGGGGTACT 1326

  scaffold258|s      75387 TTTT-TAACAGGGGGGGTTTTCTTCT-CACTGGCTAGTTTTTT-CTTTCT 75433
                            i  -  v      v i v -     -                -      
C rnd-1_family-       1325 TCTTATACCAGGGGTGATGT-CTTCTACACTGGCTAGTTTTTTTCTTTCT 1277

  scaffold258|s      75434 TTTT--CGCTTTTGCATTCCCCTATGACTGGAGTGCATTGGTTTAACTGT 75481
                               --                  i    ?        ?           
C rnd-1_family-       1276 TTTTTTCGCTTTTGCATTCCCCTACGACTNGAGTGCATNGGTTTAACTGT 1227

  scaffold258|s      75482 CGATAGATCCACCTCACTTTTCTGGTTGTTGATGCTCCACTTGATTCTAA 75531
                                        v                          i   ii    
C rnd-1_family-       1226 CGATAGATCCACCACACTTTTCTGGTTGTTGATGCTCCACCTGACCCTAA 1177

  scaffold258|s      75532 CAGAACTAGTATCAACTAATTCCTCGGTTAACCTGACCATGGAATCAATG 75581
                                  i                 ?                        
C rnd-1_family-       1176 CAGAACTGGTATCAACTAATTCCTCNGTTAACCTGACCATGGAATCAATG 1127

  scaffold258|s      75582 GTCGCAGGATGATCAGTTTTGCCCACCCTGACAAAAACATCCAAGTTCTT 75631
                                                                         i   
C rnd-1_family-       1126 GTCGCAGGATGATCAGTTTTGCCCACCCTGACAAAAACATCCAAGTCCTT 1077

  scaffold258|s      75632 CTCCACAACCCAAGAATTGGATGAGAAAAAGAAAAAATTTAGGATGTCCT 75681
                                        ?   i            i v   ?             
C rnd-1_family-       1076 CTCCACAACCCAANAATCGGATGAGAAAAAAACAAANTTTAGGATGTCCT 1027

  scaffold258|s      75682 CTTCGGTGATAGACTCTTCAGTGTCACGTTCGATCAGGCAAACATGGTAC 75731
                                 i                               ii    i     
C rnd-1_family-       1026 CTTCGGCGATAGACTCTTCAGTGTCACGTTCGATCAGGTGAACACGGTAC 977

  scaffold258|s      75732 ACAAACGCGATTCCTTGTCCAGCACATAGCCATGT-ATGAACCCAGTACA 75780
                                --                            - i  ?         
C rnd-1_family-        976 ACAAA--CGATTCCTTGTCCAGCACATAGCCATGTGACGANCCCAGTACA 929

  scaffold258|s      75781 CTCTATGTTATCCACTTCCTTCTTGATGAATGTCCCAATTCTATACTTTG 75830
                                                 ?   i   i                   
C rnd-1_family-        928 CTCTATGTTATCCACTTCCTTCNTGACGAACGTCCCAATTCTATACTTTG 879

  scaffold258|s      75831 GTTCTCTAGGATAAGGTTTGTCCCCTTGCTCTCTCTCTGGCTCTGAATCT 75880
                                             i         ?  ?                  
C rnd-1_family-        878 GTTCTCTAGGATAAGGTTCGTCCCCTTGNTCNCTCTCTGGCTCTGAATCT 829

  scaffold258|s      75881 GATGTGTCTCTCTGGAGTTCAGGATTCTCATTATCAGCATCAAATGCAGC 75930
                              ?                                              
C rnd-1_family-        828 GATNTGTCTCTCTGGAGTTCAGGATTCTCATTATCAGCATCAAATGCAGC 779

  scaffold258|s      75931 TCCACCGGTTGTTGATGAGACGTTTGGCAATGATACGGTTAAGGCCAAGA 75980
                                                                   -iv i     
C rnd-1_family-        778 TCCACCGGTTGTTGATGAGACGTTTGGCAATGATACGGTT-GCGTCAAGA 730

  scaffold258|s      75981 GGAAGAGCAGCAGATGGTTGAGCG-CGGAGGATTCTGAGGTTGCACTTGT 76029
                                               i   -                        i
C rnd-1_family-        729 GGAAGAGCAGCAGATGGTTGGGCGCCGGAGGATTCTGAGGTTGCACTTGC 680

  scaffold258|s      76030 GGTTGCCAAAGCACGCACTTTTGATTGGTCTGGTATCTTCCTAGTATTAT 76079
                                       iv                            ?       
C rnd-1_family-        679 GGTTGCCAAAGCGGGCACTTTTGATTGGTCTGGTATCTTCCTNGTATTAT 630

  scaffold258|s      76080 ATGAGAAAAAATTGTTGGATTATGGGTGGGAGCCGTGGCAGATTCTCCTG 76129
                             --                                      iv      
C rnd-1_family-        629 AT--GAAAAAATTGTTGGATTATGGGTGGGAGCCGTGGCAGACGCTCCTG 582

  scaffold258|s      76130 GATTAGCTGATTGAGAAGACAAACTTGCAGCCTCAGCAGAACCTGGTGTT 76179
                                                             v               
C rnd-1_family-        581 GATTAGCTGATTGAGAAGACAAACTTGCAGCCTCTGCAGAACCTGGTGTT 532

  scaffold258|s      76180 CTGGCAATACTTGGGGGGATAGGAACTGATGTTGCAGGA-GGGGGAGCTT 76228
                                                             v    -          
C rnd-1_family-        531 CTGGCAATACTTGGGGGGATAGGAACTGATGTTGGAGGAGGGGGGAGCTT 482

  scaffold258|s      76229 ATGAGT 76234
                                 
C rnd-1_family-        481 ATGAGT 476

Matrix = 20p41g.matrix
Kimura (with divCpGMod) = 4.92
Transitions / transversions = 2.36 (156/66)
Gap_init rate = 0.02 (66 / 3795), avg. gap size = 1.44 (95 / 66)


4001 7.65 2.23 0.55 scaffold258|size225298 76234 76772 (148519) C rnd-1_family-410#Unknown (49) 3135 2588 m_b2451s001i36 85206

  scaffold258|s      76234 TGGAATGACACTGAGAAATATGATCTACTAACCCATCGGCTGTGAACTCT 76283
                                           ?         vvi           i         
C rnd-1_family-       3135 TGGAATGACACTGAGANATATGATCTCGCAACCCATCGGCCGTGAACTCT 3086

  scaffold258|s      76284 GTGCCATTGCATTCCATACCCTGAAGGATTGATTCCAAAGAAAACCTTTC 76333
                                                 v        ?          ??      
C rnd-1_family-       3085 GTGCCATTGCATTCCATACCCTCAAGGATTGNTTCCAAAGAANNCCTTTC 3036

  scaffold258|s      76334 TCGCCAAGTTTGGTTAAACTTAGCAAAGGGACAGTAACTCTTCGAGACAT 76383
                                      v         i           i  i             
C rnd-1_family-       3035 TCGCCAAGTTTTGTTAAACTTGGCAAAGGGACAATAGCTCTTCGAGACAT 2986

  scaffold258|s      76384 CCCTGGTGTCGAATGCAAAATACAATGGAAAACAGGATCTGAGATGCATG 76433
                                        ?             v v      v vvv   iv i  
C rnd-1_family-       2985 CCCTGGTGTCGAANGCAAAATACAATGCATAACAGGTTGGTAGACTCGTG 2936

  scaffold258|s      76434 AAGAATTCCGCATCCTTTTTATCCAAGTTGGTTTTCTCTGCCGTCTTTTG 76483
                                      i  v iv i                      v       
C rnd-1_family-       2935 AAGAATTCCGCGTCATCGTCATCCAAGTTGGTTTTCTCTGCCTTCTTTTG 2886

  scaffold258|s      76484 CATATAACTGGCAATACTGGAAACACTGTTGCCGTCAGAATCATAGCTCT 76533
                                         i              i                    
C rnd-1_family-       2885 CATATAACTGGCAACACTGGAAACACTGTCGCCGTCAGAATCATAGCTCT 2836

  scaffold258|s      76534 TGTCATTATCCTGGCAACTTGGTAATACCAGTTTCTTAGCTTCAATCAGA 76583
                                              i                              
C rnd-1_family-       2835 TGTCATTATCCTGGCAACTCGGTAATACCAGTTTCTTAGCTTCAATCAGA 2786

  scaffold258|s      76584 GCTTCCACAGCTCTGCGAGCTTTGACGGCAGCATTGTCCCTCTTGACAAG 76633
                                                                             
C rnd-1_family-       2785 GCTTCCACAGCTCTGCGAGCTTTGACGGCAGCATTGTCCCTCTTGACAAG 2736

  scaffold258|s      76634 CCAATCTTCATCCAGTACCATGTGACTTCTCAAATAACCCATGTTCATTG 76683
                                                                             
C rnd-1_family-       2735 CCAATCTTCATCCAGTACCATGTGACTTCTCAAATAACCCATGTTCATTG 2686

  scaffold258|s      76684 TAGGATACCATTGAACAACGGATTTCAAGTACTCCACTTCATGGGGGACT 76733
                           v             i         i          v  i--   iii i 
C rnd-1_family-       2685 AAGGATACCATTGAGCAACGGATTCCAAGTACTCCTCTC--TGGAAAATT 2638

  scaffold258|s      76734 TCGGA--------GGGAGCACTGGGGGCGTCTG---GTG-GGCAAGCTGG 76771
                                --------i           v  vv   --- i -   -      
C rnd-1_family-       2637 TCGGAAGTGTTGCAGGAGCACTGGGTGCTGCTGTTTGCGCGGC-AGCTGG 2589

  scaffold258|s      76772 T 76772
                            
C rnd-1_family-       2588 T 2588

Matrix = 20p41g.matrix
Kimura (with divCpGMod) = 6.84
Transitions / transversions = 1.16 (22/19)
Gap_init rate = 0.01 (6 / 538), avg. gap size = 2.50 (15 / 6)

508 4.69 0.00 0.00 scaffold258|size225298 76717 76780 (148511) C rnd-1_family-410#Unknown (724) 2460 2397 m_b2451s001i37 85206

  scaffold258|s      76717 CCACTTCATGGGGGACTTCGGAGGGAGCACTGGGGGCGTCTGGTGGGCAA 76766
                             v                                               
C rnd-1_family-       2460 CCTCTTCATGGGGGACTTCGGAGGGAGCACTGGGGGCGTCTGGTGGGCAA 2411

  scaffold258|s      76767 GCTGGTTTCAAAAC 76780
                                    i  i 
C rnd-1_family-       2410 GCTGGTTTCGAAGC 2397

Matrix = 20p41g.matrix
Kimura (with divCpGMod) = 3.36
Transitions / transversions = 2.00 (2/1)
Gap_init rate = 0.00 (0 / 63), avg. gap size = 0.0 (0 / 0)

16127 7.93 1.66 1.66 scaffold258|size225298 76778 79122 (146169) C rnd-1_family-410#Unknown (839) 2345 1 m_b2451s001i38 85206

  scaffold258|s      76778 AACAACCTTATGCTCTGGGTCATCAGTAGAAAGAGTAAGATTGTGCTCTG 76827
                                                     ii              i       
C rnd-1_family-       2345 AACAACCTTATGCTCTGGGTCATCAGCGGAAAGAGTAAGATTATGCTCTG 2296

  scaffold258|s      76828 GAGTAGAGAACAGCAAGGCATCCATCTGTTGGCAGCTTTCATATTCCACT 76877
                                 i     i     i    ?    ?              i   ?  
C rnd-1_family-       2295 GAGTAGGGAACAACAAGGTATCCNTCTGNTGGCAGCTTTCATACTCCNCT 2246

  scaffold258|s      76878 GATCCAAAGCGGACGTAATGCAACATGCAGACCTTATCCCTTGCATCTGC 76927
                                                         i                  ?
C rnd-1_family-       2245 GATCCAAAGCGGACGTAATGCAACATGCAGGCCTTATCCCTTGCATCTGN 2196

  scaffold258|s      76928 TAACACCTCATTTTCCTCCACAACATCCTCATCATGATCATCAAGTTTGT 76977
                                                 ?     v       i             
C rnd-1_family-       2195 TAACACCTCATTTTCCTCCACANCATCCACATCATGGTCATCAAGTTTGT 2146

  scaffold258|s      76978 ACCATTGTGATGATGATGAAAAATTACAGAGGTATCCATAATAGTGAGCA 77027
                                  i    - --  v                   ?           
C rnd-1_family-       2145 ACCATTGCGATG-T--TGCAAAATTACAGAGGTATCCANAATAGTGAGCA 2099

  scaffold258|s      77028 CCATTGGGAGCCGCGACTTCTGTTGCTTCCAACTCCTTGTTTCCCTCTTG 77077
                                   i   i    v                                
C rnd-1_family-       2098 CCATTGGGGGCCACGACGTCTGTTGCTTCCAACTCCTTGTTTCCCTCTTG 2049

  scaffold258|s      77078 GTGAGCCACGTCTTCTGTTGCTGCCAACTCTTTCTTAGATCCTTGTTTTC 77127
                                                            -                
C rnd-1_family-       2048 GTGAGCCACGTCTTCTGTTGCTGCCAACTCTTT-TTAGATCCTTGTTTTC 2000

  scaffold258|s      77128 TACCTTTTTTTCGACCTTTATTCCCCTTCTTCTCTTTGTCCTCCTTCCAC 77177
                           i         -                  i       ?  i  v  i v 
C rnd-1_family-       1999 CACCTTTTTT-CGACCTTTATTCCCCTTCCTCTCTTTNTCTTCGTTTCCC 1951

  scaffold258|s      77178 GCCTCCTCTTTTTCCTCTCCCAGGTAAACTCCTCCTTGACCTTCATGAAT 77227
                                v                                            
C rnd-1_family-       1950 GCCTCGTCTTTTTCCTCTCCCAGGTAAACTCCTCCTTGACCTTCATGAAT 1901

  scaffold258|s      77228 GGAGATGAATCTGAGCCTGTACTTGAGGACTTCATTGGGAGGTTGTTCTT 77277
                                       i                                     
C rnd-1_family-       1900 GGAGATGAATCTAAGCCTGTACTTGAGGACTTCATTGGGAGGTTGTTCTT 1851

  scaffold258|s      77278 CCGAGGATTGCAATTGATTCGTTTCAAAAACCTAACAAATATGATGTAAT 77327
                                       ? i            i         i            
C rnd-1_family-       1850 CCGAGGATTGCANTCGATTCGTTTCAAGAACCTAACAGATATGATGTAAT 1801

  scaffold258|s      77328 AAATGAGATGTGATAATGCAACAAAATAGTTTGATTCCTAATTGCCAATG 77377
                           v   v?       -i                       -   i       
C rnd-1_family-       1800 CAATTNGATGTGA-GATGCAACAAAATAGTTTGATTCC-AATCGCCAATG 1753

  scaffold258|s      77378 CAATCATTGCAATGTTCTTACCACGGGAAAGTTGAAGCTGTTATTTAGTT 77427
                                                   ?       i     ?  i        
C rnd-1_family-       1752 CAATCATTGCAATGTTCTTACCACNGGAAAGTCGAAGCNGTCATTTAGTT 1703

  scaffold258|s      77428 TGATTTCTGTGTAGTTGCCATCAATTGGACGATTAATTATTCGATAGATC 77477
                             i  ??      ? i       i         ?                
C rnd-1_family-       1702 TGGTTNNTGTGTANTCGCCATCAGTTGGACGATNAATTATTCGATAGATC 1653

  scaffold258|s      77478 CCTATCACCAATATTGGGGGAAGACTATTGACAAAAACATATTCCCATGT 77527
                             ?                         i   ivv   ?v          
C rnd-1_family-       1652 CCNATCACCAATATTGGGGGAAGACTATCGACGTCAACNGATTCCCATGT 1603

  scaffold258|s      77528 GTTGGCCTTGACCGAATTAACCTCATCAGGTTTCCAGTCTGAAATGACTT 77577
                           ?     ?      ?v  vi        v         i     i      
C rnd-1_family-       1602 NTTGGCNTTGACCNCATGGACCTCATCTGGTTTCCAGCCTGAAGTGACTT 1553

  scaffold258|s      77578 CAGCATTAGCCTCGGCCTTATCGAAATATTTCTCTCTCAAAGCTTTCAGG 77627
                            i     ?          i      i                      ? 
C rnd-1_family-       1552 CGGCATTNGCCTCGGCCTCATCGAAGTATTTCTCTCTCAAAGCTTTCANG 1503

  scaffold258|s      77628 AGATCCCCTCTGTTGATTGACATGAAAAATAAATGAGGGATTGCATGGGG 77677
                                            i   i  ? ?                  i    
C rnd-1_family-       1502 AGATCCCCTCTGTTGATCGACGTGNANAATAAATGAGGGATTGCACGGGG 1453

  scaffold258|s      77678 ATAAAACTGTGGCATGCAGGTGATGACTCACTTCTTTAGATCTTCTTCAT 77727
                                                                     ?v?     
C rnd-1_family-       1452 ATAAAACTGTGGCATGCAGGTGATGACTCACTTCTTTAGATCNGNTTCAT 1403

  scaffold258|s      77728 TGATAAGAAGCCAGCTTTGAATAAGGG-ATTTTTACTTTCCCTAGGCTTG 77776
                           i   vi     ?       iii     -?             v?      
C rnd-1_family-       1402 CGATTGGAAGCNAGCTTTGGGCAAGGGTNTTTTTACTTTCCCGNGGCTTG 1353

  scaffold258|s      77777 GCTTGGGAGTTGGGTTCAACAATCTC-CGGTAAAATGTATTTATTTCAAC 77825
                           ?                i        -      ?    ?? i    v   
C rnd-1_family-       1352 NCTTGGGAGTTGGGTTCGACAATCTCGCGGTAANATGTNNTCATTTGAAC 1303

  scaffold258|s      77826 CTTGTACAGGTGAGAAACTTTGAGAATGTCAAAGTAATGGTTGAAGAGAA 77875
                                  i            i      v             vi      ?
C rnd-1_family-       1302 CTTGTACGGGTGAGAAACTTCGAGAATTTCAAAGTAATGGTGAAAGAGAN 1253

  scaffold258|s      77876 TGGTCCAGCATTCATCCATAGCCTCGTTTTGTGCTTGAGACAGATTAAGA 77925
                             i             v i vv          v  i              
C rnd-1_family-       1252 TGATCCAGCATTCATCGACACACTCGTTTTGTTCTCGAGACAGATTAAGA 1203

  scaffold258|s      77926 ACGTTACAAAGCCTTGCCATTTTAGTTTTCAAAGCCGTCCTTGTCGTTGA 77975
                               i   i   ? i     i  i                 i        
C rnd-1_family-       1202 ACGTCACAGAGCNTCGCCATCTTGGTTTTCAAAGCCGTCCTCGTCGTTGA 1153

  scaffold258|s      77976 CAAATGTGTCTTTTTGTCTT-CAATAC-TTTTTTCATACTGGAGAGCAGT 78023
                                         i     -      -                      
C rnd-1_family-       1152 CAAATGTGTCTTTTCGTCTTGCAATACTTTTTTTCATACTGGAGAGCAGT 1103

  scaffold258|s      78024 TGTTTCAGACACTTAATACCTTCAAACAGTCTCGTAGGGGACTTCTTTCC 78073
                                    ?   i  v    i i          i     -      ?i 
C rnd-1_family-       1102 TGTTTCAGANACTCAAGACCTCCGAACAGTCTCGCAGGGG-CTTCTTNTC 1054

  scaffold258|s      78074 --CGGCGAAATCA----AT--GGCGTCAA---ATTTTTTC--TGTCTTTC 78110
                           -- ??        ----  --   - v  ---     ?  --?    ?i 
C rnd-1_family-       1053 ANCNNCGAAATCATTTGATAAGGC-TGAAGGTATTTTNTCCANGTCTNCC 1005

  scaffold258|s      78111 TTAGTTAGTTTGGCATCGCTCAATCCATTTGTGAG-GGCGCTACCCAAAA 78159
                             ? ?             i       ?        -     ?        
C rnd-1_family-       1004 TTNGNTAGTTTGGCATCGTTCAATCCNTTTGTGAGNGGCGCNACCCAAAA 955

  scaffold258|s      78160 TGTTATCTGTACGAGCGTTGATGAGGTAGCAGGTGTTTCCGAGGTTTGGT 78209
                            i ?     i     v  ? -                   i         
C rnd-1_family-        954 TATNATCTGCACGAGGGTNG-TGAGGTAGCAGGTGTTTCCAAGGTTTGGT 906

  scaffold258|s      78210 ACTCCGGGCGGCATGATGGCAGTGGATGAAACCGTGGATGGTGAGGGAAG 78259
                            ii                                               
C rnd-1_family-        905 ATCCCGGGCGGCATGATGGCAGTGGATGAAACCGTGGATGGTGAGGGAAG 856

  scaffold258|s      78260 AGTTGAGACCCTAGGCTGGACTGCTGGAGGGATGGCAGAAGGTGCACTTC 78309
                                                   i                     ?   
C rnd-1_family-        855 AGTTGAGACCCTAGGCTGGACTGCCGGAGGGATGGCAGAAGGTGCANTTC 806

  scaffold258|s      78310 CTGGTTCAATAGATGAACTCTCCACCTTGACATACCACAGTTCAATAATT 78359
                                v ivi  ??     ?i                      vii   i
C rnd-1_family-        805 CTGGTGCGCCAGNNGAACTNCCCACCTTGACATACCACAGTTCCGCAATC 756

  scaffold258|s      78360 TTATATCCCCTTGCATATTGGGACATTGGAACATTTGGCTTGACCATTTG 78409
                           ?  ?    v                     v i ii ? i     iv   
C rnd-1_family-        755 NTANATCCGCTTGCATATTGGGACATTGGATCGTCCGNCCTGACCGGTTG 706

  scaffold258|s      78410 AATCCTATTTGGTGGGGTTTTCCCCGACCTCCGGTTTTTTTTTATTTG-- 78457
                             i   v  i     i------- v vvi    ------ iv  vv  --
C rnd-1_family-        705 AACCCTTTTCGGTGGA-------CAGCATTCCG------TCATAGATGAC 669

  scaffold258|s      78458 GTGGGCCCC-----GGTTTTTGG---CCACACTAATTCCTCTATAGTG-A 78498
                              i?    ----- i       ---   ?   ?           i  -v
C rnd-1_family-        668 GTGANCCCCNCGTGGATTTTTGGCGTCCANACTNATTCCTCTATAATGCC 619

  scaffold258|s      78499 GATCCATTGTACAGAAGAACACCAGCAAGGGAGTATTGA-ATGTCCGGGG 78547
                                   i i     vi    i             i  -i    i    
C rnd-1_family-        618 GATCCATTATGCAGAATGACACTAGCAAGGGAGTATCGACGTGTCTGGGG 569

  scaffold258|s      78548 GCACTACCACTTGCTTTGTAATTTTATCAATTGTTTGGAACCTATGA-AA 78596
                            v ?i v           ?i  v ii    vv      i -----  -  
C rnd-1_family-        568 GAANCAGCACTTGCTTTGNGATGTCGTCAAGGGTTTGGGA-----GACAA 524

  scaffold258|s      78597 TTGGTT-TGCGTTTGGA--GCATCATATATTGTCATCACCCAAGG--AAA 78641
                           v  v  -  i   v   --   i  ??v                 --   
C rnd-1_family-        523 GTGCTTGTGTGTTGGGAATGCACCANNGATTGTCATCACCCAAGGACAAA 474

  scaffold258|s      78642 TGACGAAAAGGAAGCCACTACACTTGTCTTTCTCATCCCTTGTTCTGGGC 78691
                              -             - i i       v    i    ? v   i  i 
C rnd-1_family-        473 TGA-GAAAAGGAAGCCA-TGCGCTTGTCTGTCTCGTCCCNTTTTCCGGAC 426

  scaffold258|s      78692 AGAAATCATATTCTGCATCACCACATGCTGCTTGACCTGTGAGCGTCGCG 78741
                            ??                    -          ---          v  
C rnd-1_family-        425 ANNAATCATATTCTGCATCACCA-ATGCTGCTTG---TGTGAGCGTCCCG 380

  scaffold258|s      78742 TCGGAATCGTCTCGTATGACAAAGGGAGCTTTCCGTTTCTTGCATGGTCT 78791
                                        -i     -    ?        v     v         
C rnd-1_family-        379 TCGGAATCGTCTC-CATGAC-AAGGNAGCTTTCCCTTTCTGGCATGGTCT 332

  scaffold258|s      78792 TTCATCCATTCCAAGATGGTGGAAAATTGACTGTTGGATTGTTAAATCTT 78841
                            ?            iv v    --     ?  v     i           
C rnd-1_family-        331 TNCATCCATTCCAAACTCGTGG--AATTGNCTCTTGGACTGTTAAATCTT 284

  scaffold258|s      78842 TAACGTAACCGATGTGTAGGAATTG--CCTT-TTTGGCTGACTATAGCGT 78888
                             ?     i   i         ?  --    -    ?             
C rnd-1_family-        283 TANCGTAATCGACGTGTAGGAANTGATCCTTCTTTGNCTGACTATAGCGT 234

  scaffold258|s      78889 TGTGATTCGGCTTCAAAGTATTTGTGAAGGGTGCAATTCTCTCCCATCTT 78938
                            v                  v i        -                  
C rnd-1_family-        233 TTTGATTCGGCTTCAAAGTAATCGTGAAGGG-GCAATTCTCTCCCATCTT 185

  scaffold258|s      78939 GGAACAGGCTCCCCAAATCAACTGCCTCACGCCATGCGACGAAAATAATA 78988
                                                                   ?        ?
C rnd-1_family-        184 GGAACAGGCTCCCCAAATCAACTGCCTCACGCCATGCGACNAAAATAATN 135

  scaffold258|s      78989 CTGGAAATGGCCTATAATCCAAGACATTTCCCTGACAACTCCATTTTTCC 79038
                                                 v  i      ?v                
C rnd-1_family-        134 CTGGAAATGGCCTATAATCCAACACGTTTCCCNCACAACTCCATTTTTCC 85

  scaffold258|s      79039 ATGTTCCCATTCCTTACGACACTATTTCGTAGTGCTTGGCCTGCAAGATG 79088
                           i        ?             ?                          
C rnd-1_family-         84 GTGTTCCCANTCCTTACGACACTNTTTCGTAGTGCTTGGCCTGCAAGATG 35

  scaffold258|s      79089 GTCATGGAAGATTCTTTCTGAAAGCAAATCATGG 79122
                                     ??i  ?     v    v       
C rnd-1_family-         34 GTCATGGAAGNNCCTNTCTGACAGCACATCATGG 1

Matrix = 20p41g.matrix
Kimura (with divCpGMod) = 7.01
Transitions / transversions = 1.82 (118/65)
Gap_init rate = 0.03 (60 / 2344), avg. gap size = 1.30 (78 / 60)

3445 17.95 5.30 9.43 scaffold258|size225298 78304 79416 (145875) C rnd-1_family-260#Unknown (2994) 2368 1298 m_b2451s001i39 85206

  scaffold258|s      78304 CACTTCCTGGTTCAATAGATGAACTCTCCACCTTGACATACCACAGTTCA 78353
                             v        v ivi  ?v     ?i                      v
C rnd-1_family-       2368 CAGTTCCTGGTGCGCCAGNGGAACTNCCCACCTTGACATACCACAGTTCC 2319

  scaffold258|s      78354 ATAATTTTATATCCCCTTGCATATTGGGACATTGGAACATTTGGCTTGAC 78403
                           ii   i?  ?    v vi       ?   iv? v       i i      
C rnd-1_family-       2318 GCAATCNTANATCCGCGCGCATATTNGGATCNTCGAACATTCGACTTGAC 2269

  scaffold258|s      78404 CATTTGAATCCTATTTGGTGGGGTTTTCCCCGACC--TCCGGTTTTTTTT 78451
                            iv     i   v  i vi v? ------- i v --    ------ iv
C rnd-1_family-       2268 CGGTTGAACCCTTTTCGCCGTNG-------CAAGCATTCCG------TCA 2232

  scaffold258|s      78452 TATTTG--GTGGGCCCC-----GGTTTTTGGC---CACACTAATTCCTCT 78491
                             vv  --   i?    ----- i        ---  ?   ?        
C rnd-1_family-       2231 TAGATGACGTGANCCCCNCGTGGATTTTTGGCGTCCANACTNATTCCTCT 2182

  scaffold258|s      78492 ATAGTGA----GAT--CCATTGTACAGAAGAACACCAGCAAGGGAGTATT 78535
                              i   ----   --  ii i i     vi    i             v
C rnd-1_family-       2181 ATAATGACCTCGATGTCCGCTATGCAGAATGACACTAGCAAGGGAGTATG 2132

  scaffold258|s      78536 GAATGTCCGGGGGCACTACCACTTGCTT-TGTAATTTTATCAATTGT-TT 78583
                           ivi ?  i     v ?i v  ??  i  -  v?  v i   ? vv  -  
C rnd-1_family-       2131 ACGTNTCTGGGGGAANCAGCANNTGTTTGTGGNATGTCATCNAGGGTGTT 2082

  scaffold258|s      78584 GGAACCTATGAAATTGGTTTGCGTTTGGAGCATCATATATTGTCATCACC 78633
                            -----    --------   v vv  v v  --i  v  -         
C rnd-1_family-       2081 G-----TATG--------TTGGGAATGTACCA--GTAAAT-GTCATCACC 2048

  scaffold258|s      78634 CAAGGA--AATGACGAAAAGGAAGCCACTACACTTGTCTTTCTCATCCCT 78681
                                 --     viv  ii i v  i  v ---     v    i    v
C rnd-1_family-       2047 CAAGGACAAATGAAATAAGAGGACCCGCTTC---TGTCTGTCTCGTCCCA 2001

  scaffold258|s      78682 TGTTCTGGGCAGAAATCATATTC-TGCATCACCACATGCTGCTTGACCTG 78730
                            v   i  i  ?i          -  ?     i------  ?v iv   -
C rnd-1_family-       2000 TTTTCCGGACANGAATCATATTCCTGNATCACT------TGNGTATCCT- 1958

  scaffold258|s      78731 TGAGCGTCGCGTCGGAATCGTCTCGTATGACAAAGGGAGCTTTCCGTTTC 78780
                           i  vvi i  i  ---   ------i    v ?  ------i  --    
C rnd-1_family-       1957 CGACGATTGCATC---ATC------CATGAAANAG------CTC--TTTC 1925

  scaffold258|s      78781 TTGCATGGTCTTTCATCCATTCCAAGATGGTGGAAAATTGACTGTTGGAT 78830
                            v       vivvv i i i     iv v   ----   i   v i----
C rnd-1_family-       1924 TGGCATGGTACAGGACCTACTCCAAACTCGTG----ATTAACTCTC---- 1883

  scaffold258|s      78831 TGTTAAATC--TTTAACGTAACCGATGTGTAGGAATTG---CCTT-TTTG 78874
                               i    --    v  v  ivv   ---     v  ---    -    
C rnd-1_family-       1882 TGTTGAATCGATTTATCGGAATGCATG---AGGAAATGGATCCTTCTTTG 1836

  scaffold258|s      78875 GCT---------GACTATAGCGTTGTGATTCGGCTTCAAAGTATTTGTGA 78915
                           v  ---------?   v v -i  v        ?         v i   i
C rnd-1_family-       1835 CCTCGAGCAACGNACTTTCG-ATTTTGATTCGGNTTCAAAGTAATCGTGG 1787

  scaffold258|s      78916 AGGGTGCAATTCTCTCCCATCTTGGAACAGGCTCCCCAAATCAAC---TG 78962
                           ?i  v                    ?    ?        i     ---  
C rnd-1_family-       1786 NAGGGGCAATTCTCTCCCATCTTGGNACAGNCTCCCCAAGTCAACGGATG 1737

  scaffold258|s      78963 CCTCACGCCATGCGACGAAAATAATAC-TGGAAATGGCCTATAATCCAAG 79011
                               ----   ?     vi        -i  i               ?vv
C rnd-1_family-       1736 CCTC----CATNCGACGTGAATAATACGCGGGAATGGCCTATAATCCNTC 1691

  scaffold258|s      79012 ACATTTCCCTGACAACTCCATTTTTCCATGTTCCCATTCCTTACGACACT 79061
                                    v?         ?i    i?           ivvv i   --
C rnd-1_family-       1690 ACATTTCCCGNACAACTCCANCTTTCTNTGTTCCCATTCTGATCAACA-- 1643

  scaffold258|s      79062 ATTTCGTAGTGCTTGGCCTGCAAGATGGTCATGGAAGATTCTTTCTGAAA 79111
                            i  ii ----------------  -   - iv  ----i  i   iv  
C rnd-1_family-       1642 ACTTTAT----------------GA-GGT-ACTGA----CCTCTCTACAA 1615

  scaffold258|s      79112 GCAAATCATGGCGGGCTCTATCAAACTCTCCTTT-CCTGATGCAATTCAG 79160
                              v   i         i    i  ?        -               
C rnd-1_family-       1614 GCACATCGTGGCGGGCTTTATCGAANTCTCCTTTTCCTGATGCAATTCAG 1565

  scaffold258|s      79161 GGTGTCCACGAGGAGTGAATCCTTCTCCACAACAGAAC--GGGAAGAAAG 79208
                                   v                     i      i--     vi   
C rnd-1_family-       1564 GGTGTCCAGGAGGAGTGAATCCTTCTCCACGACAGAATGGGGGAACGAAG 1515

  scaffold258|s      79209 CC-CTAATCCAAACCAAGAAGATCAGCTGAAGGTTGGTGTCCAAAGGGCA 79257
                             -  i       vv          v               v v      
C rnd-1_family-       1514 CCTCTGATCCAAAGGAAGAAGATCATCTGAAGGTTGGTGTCGATAGGGCA 1465

  scaffold258|s      79258 AGTGTTTGTTACTTGGTAT-TG-GATATTGGAGTTGGGAGGCTTGTATCT 79305
                                  ? ?         -  -                           
C rnd-1_family-       1464 AGTGTTTNTNACTTGGTATATGTGATATTGGAGTTGGGAGGCTTGTATCT 1415

  scaffold258|s      79306 ATATGACCATTGGATTGCCGGCAGTTCTAATAGGGCA---GTAATGGAC- 79351
                           i  v       v   ?      ?    v i  v ?  ---        v-
C rnd-1_family-       1414 GTAGGACCATTCGATNGCCGGCNGTTCGAGTACGNCAAGGGTAATGGAGG 1365

  scaffold258|s      79352 ----AGATCCTAACGAGAAGAGAGATATGTGTGTTTGAGAAACACTAAAT 79397
                           ---- i  vv  i  ?i       ----    -          i      
C rnd-1_family-       1364 CCTAAAATAATAGCGNAAAGAGAG----GTGT-TTTGAGAAACGCTAAAT 1320

  scaffold258|s      79398 CATTC---AAAAACAAAAGAAA 79416
                             vi ---       ? i i  
C rnd-1_family-       1319 CAGCCGATAAAAACANAGGGAA 1298

Matrix = 20p41g.matrix
Kimura (with divCpGMod) = 18.99
Transitions / transversions = 1.06 (93/88)
Gap_init rate = 0.11 (126 / 1112), avg. gap size = 1.27 (160 / 126)

7620 5.85 1.08 1.37 scaffold258|size225298 78602 79624 (145667) C rnd-1_family-484#Unknown (0) 1880 861 m_b2451s001i40 85206

  scaffold258|s      78602 TTGCGTTTGGAGCATCATATATTGTCATCACCCAAGGAAATGACGAAA-A 78650
                                         i                       v -       - 
C rnd-1_family-       1880 TTGCGTTTGGAGCACCATATATTGTCATCACCCAAGGACA-GACGAAATA 1832

  scaffold258|s      78651 GGAAGCCACTACACTTGTCTTTCTCATCCCTTGTTCTGGGCAGAAATCAT 78700
                                 -   i i       v    i    ? v   i  i  ??      
C rnd-1_family-       1831 GGAAGC-ACTGCGCTTGTCTGTCTCGTCCCNTTTTCCGGACANNAATCAT 1783

  scaffold258|s      78701 ATTCTGCATCACCACATGCTGCTTGACCTGTGAGCGTCGCGTCGGAATCG 78750
                                          -                i     -           
C rnd-1_family-       1782 ATTCTGCATCACCAC-TGCTGCTTGACCTGTGGGCGTC-CGTCGGAATCG 1735

  scaffold258|s      78751 TCTCGTATGACAAAGGGAGCTTTCCGTTTCTTGCATGGTCTTTCATCCAT 78800
                               ---iii   --v         v     v          ?       
C rnd-1_family-       1734 TCTC---CAGCAA--TGAGCTTTCCCTTTCTGGCATGGTCTTNCATCCAT 1690

  scaffold258|s      78801 TCCAAGATGGTGGAAAATTGACTGTTGGATTGTTAAATC-TTTAACGTAA 78849
                                iv v      --      v     i         -    ?     
C rnd-1_family-       1689 TCCAAACTCGTGGAA--TTGACTCTTGGACTGTTAAATCGTTTANCGTAA 1642

  scaffold258|s      78850 CCGATGTGTAGGAATTG---CCTTTTTGGCTGACTATAGCGTTGTGATTC 78896
                           i   i         v  ---                       v      
C rnd-1_family-       1641 TCGACGTGTAGGAAATGGATCCTTTTTGGCTGACTATAGCGTTTTGATTC 1592

  scaffold258|s      78897 GGCTTCAAAGTATTTGTGAAGGGTGCAATTCTCTCCCATCTTGGAACAGG 78946
                                       ? i   i?i  v                         ?
C rnd-1_family-       1591 GGCTTCAAAGTANTCGTGGNAGGGGCAATTCTCTCCCATCTTGGAACAGN 1542

  scaffold258|s      78947 CTCCCCAAATCAAC---TGCCTCACGCCATGCGACGAAAATAATACTGGA 78993
                                   i     ---             ?     ?             
C rnd-1_family-       1541 CTCCCCAAGTCAACGGATGCCTCACGCCATNCGACGNAAATAATACTGGA 1492

  scaffold258|s      78994 AATGGCCTATAATCCAAGACATTTCCCTGACAACTCCATTTTTCCATGTT 79043
                                          ?vv  i      v?         ?i    i?    
C rnd-1_family-       1491 AATGGCCTATAATCCNTCACGTTTCCCGNACAACTCCANCTTTCTNTGTT 1442

  scaffold258|s      79044 CCCATTCCTTACGACACTATTTCGTAGTGCTTGGCCTGCAAGATGGTCAT 79093
                                             ?                   -          i
C rnd-1_family-       1441 CCCATTCCTTACGACACTNTTTCGTAGTGCTTGGCCTG-AAGATGGTCAC 1393

  scaffold258|s      79094 GGAAGATTCTTTCTGAAAGCAAATCATGGCGGGCTCTATCAAACTCTCCT 79143
                           v    --i  i     ?    v             i    i  ?      
C rnd-1_family-       1392 TGAAG--CCTCTCTGANAGCACATCATGGCGGGCTTTATCGAANTCTCCT 1345

  scaffold258|s      79144 TTCCTGATGCAATTCAGGGTGTCCACGAGGAGTGAATCCTTCTCCACAAC 79193
                                                    v                     i  
C rnd-1_family-       1344 TTCCTGATGCAATTCAGGGTGTCCAGGAGGAGTGAATCCTTCTCCACGAC 1295

  scaffold258|s      79194 AGAACGGG-AAGAAAGCC-CTAATCCAAACCAAGAAGATCAGCTGAAGGT 79241
                                   -  vi     -  i       vv          v        
C rnd-1_family-       1294 AGAACGGGGAACGAAGCCTCTGATCCAAAGGAAGAAGATCATCTGAAGGT 1245

  scaffold258|s      79242 TGGTGTCCAAAGGGCAAGTGTTTGTTACTTGGTATTG-GATATTGGAGTT 79290
                                  v v             ?             -            
C rnd-1_family-       1244 TGGTGTCGATAGGGCAAGTGTTTNTTACTTGGTATTGTGATATTGGAGTT 1195

  scaffold258|s      79291 GGGAGGCTTGTATCTATATGACCATTGGATTGCCGGCAGTTCTAATAGGG 79340
                                        ? i  v       v          ?    v i     
C rnd-1_family-       1194 GGGAGGCTTGTATNTGTAGGACCATTCGATTGCCGGCNGTTCGAGTAGGG 1145

  scaffold258|s      79341 CAGTAATGGACAGATCCTAACGAGAAGAGAGATATGTGTGTTTGAGAAAC 79390
                                                                             
C rnd-1_family-       1144 CAGTAATGGACAGATCCTAACGAGAAGAGAGATATGTGTGTTTGAGAAAC 1095

  scaffold258|s      79391 ACTAAATCATTCAAAAACAAAAGAAACTGATTTTTCTTACAGAAGGAGGA 79440
                           i         ?                                       
C rnd-1_family-       1094 GCTAAATCATNCAAAAACAAAAGAAACTGATTTTTCTTACAGAAGGAGGA 1045

  scaffold258|s      79441 TTTGATTCAACAGCTTTACTTGCAGTCGCTGAGCTTATTGAGGATGGCAT 79490
                                                                             
C rnd-1_family-       1044 TTTGATTCAACAGCTTTACTTGCAGTCGCTGAGCTTATTGAGGATGGCAT 995

  scaffold258|s      79491 GGCCTTCTCGGGGGGCATTATTTTCTCAGGAGTAAGGTCTGGCGAGCTGG 79540
                                                                             
C rnd-1_family-        994 GGCCTTCTCGGGGGGCATTATTTTCTCAGGAGTAAGGTCTGGCGAGCTGG 945

  scaffold258|s      79541 GTAATGGCGATTGTGTGGGAGATTCTATAATTGTTCTTCTCTTTCTGGCT 79590
                                        ?                                    
C rnd-1_family-        944 GTAATGGCGATTGNGTGGGAGATTCTATAATTGTTCTTCTCTTTCTGGCT 895

  scaffold258|s      79591 TCAAGCTGAGCTTTTTTTTCAGAGCATCAAGCCT 79624
                                                             
C rnd-1_family-        894 TCAAGCTGAGCTTTTTTTTCAGAGCATCAAGCCT 861

Matrix = 20p41g.matrix
Kimura (with divCpGMod) = 5.25
Transitions / transversions = 1.19 (32/27)
Gap_init rate = 0.02 (21 / 1022), avg. gap size = 1.19 (25 / 21)

4586 14.24 4.61 2.15 scaffold258|size225298 79508 80462 (144829) C rnd-1_family-260#Unknown (4225) 1137 160 m_b2451s001i41 85206

  scaffold258|s      79508 TTATTTTCTCAGGA----GTAAGGTCTGG-CGAGCTGGGTAAT-GGCGAT 79551
                            i  i    ii   ----   iiv     -i  --    vi v-  v   
C rnd-1_family-       1137 TCATCTTCTTGGGAAAAAGTAGACTCTGGATGA--TGGGAGAGAGGAGAT 1090

  scaffold258|s      79552 TGTGTGGGAGATTCTATAATTGTTCTTCTCTTTCTGGCTTCAAGCTGAGC 79601
                             v     v     v  i   i       i  i  v?v  i     vvv 
C rnd-1_family-       1089 TGAGTGGGCGATTCAATGATTATTCTTCTTTTCCTCNGTTTAAGCTCCTC 1040

  scaffold258|s      79602 TT-TTTTTTCAGAGCATCAAGCCTTTCTAATTCTTCTTTCTGACGTT--T 79648
                             -i      vvv  vv   v      vivi i   i    --  v -- 
C rnd-1_family-       1039 TTGCTTTTTCTCTGCCGCAACCCTTTCAGCCTTTTCCTTCT--CGATAAT 992

  scaffold258|s      79649 CCGCTTCTCCTCATC------CTTCTTCTTCATCTCTTTCAGTTTTCGTT 79692
                                   vv   v ------ i    -     -   v  ivi      -
C rnd-1_family-        991 CCGCTTCTGATCAGCAGTAAGCCTCTT-TTCAT-TCTGTCGCCTTTCGT- 945

  scaffold258|s      79693 CTTCTTGCAGTTTCTGCATGACTTGTCTCACC---TCGAGCGGTGTCTTG 79739
                            v   --- v     vv  v - v i vv v --- i iv --  v  v 
C rnd-1_family-        944 CATCT---ATTTTCTTAATTA-TAGCCAAAGCCATTTGGTC--TGGCTGG 901

  scaffold258|s      79740 TTTATTATCGGCCAAAGGGCCTTCCAAGATTCCTCATCAAATAATAGTGG 79789
                            vv iv   vv   iviv ii i    ? i?           i?      
C rnd-1_family-        900 TGAACAATCTCCCAGTATGTTTCCCAANACNCCTCATCAAATGNTAGTGG 851

  scaffold258|s      79790 AACAGTGGGGAAACAGGCAAAACTTTCGAC-AGTAATATTCCAGTCTTCA 79838
                                       ? ? v        ?    -      ? i         ?
C rnd-1_family-        850 AACAGTGGGGAANCNGCCAAAACTTNCGACTAGTAATNTCCCAGTCTTCN 801

  scaffold258|s      79839 ACTTTTTTCACTGAAAGCCCCTTTTCTCTCAGCTTTGCGGTGACATCTGT 79888
                             ? v?     ?           vi       ?  ?  ?  v i     v
C rnd-1_family-        800 ACNTGNTTCACNGAAAGCCCCTTGCCTCTCAGNTTNGCNGTTATATCTGA 751

  scaffold258|s      79889 ATATGTGTAACAAAAAAGCATCAGTAAAA-AGTACG----AGTGCAAGCA 79933
                                 --      ----  i  v  ii - v    ----  i       
C rnd-1_family-        750 ATATGT--AACAAA----CACCATTAGGACACTACGTCATAGCGCAAGCA 707

  scaffold258|s      79934 GGCTGAAGAGAAATACAATCTTACCCTGATACATA--CTAAGGCAAACGC 79981
                                   ?  i  i      i  i         ?--  ? --       
C rnd-1_family-        706 GGCTGAAGNGAGATGCAATCTCACTCTGATACATNGTCTNA--CAAACGC 659

  scaffold258|s      79982 CTGATATTGGGTTCAGGAAAACATCATTAAAATTGCTGAATTTCCACCTA 80031
                                                   iv  i   v     v  ??      ?
C rnd-1_family-        658 CTGATATTGGGTTCAGGAAAACATTCTTGAAAGTGCTGTATNNCCACCTN 609

  scaffold258|s      80032 TCGAAAGCAACCTTAAACTTTGATTTGAAGCTAGACTTTTGGGACCTTTT 80081
                                vi vivivi    i   ?i       ?           v   ?  
C rnd-1_family-        608 TCGAACACCGATGCAAACCTTGNCTTGAAGCNAGACTTTTGGGCCCTNTT 559

  scaffold258|s      80082 GACACCTTTGAAGTCGTCAAGGCTAACTCCGGTAAAACC-AA-----GGT 80125
                                ??     i     ?     i        i? ?  -  -----   
C rnd-1_family-        558 GACACNNTTGAAATCGTCNAGGCTGACTCCGGTGNANCCTAACTTGTGGT 509

  scaffold258|s      80126 CGTGTACTCTAGTGGCATCAACCGAGGGATCT-ATTTGATCCCTTGTGTC 80174
                                i    ?     ?       ??      - ii          i   
C rnd-1_family-        508 CGTGTGCTCTNGTGGCNTCAACCGNNGGATCTGACCTGATCCCTTGCGTC 459

  scaffold258|s      80175 ATTGAATCTCTTTCCAGTGTCGATGTGATCATGCATCCGGAGGAGAATAG 80224
                           i              ?            ??                    
C rnd-1_family-        458 GTTGAATCTCTTTCCNGTGTCGATGTGANNATGCATCCGGAGGAGAATAG 409

  scaffold258|s      80225 TTGTCATGGACTTATCTTCCTCTGACAGAGTTCCA-CCGCTTGAATCCAT 80273
                                                v?            - v  v    ?  ? 
C rnd-1_family-        408 TTGTCATGGACTTATCTTCCTGNGACAGAGTTCCAGCGGCATGAANCCNT 359

  scaffold258|s      80274 TTTTTCCAACCAAAGGACATATAACCATGATAGTGTATTCACATGACGAA 80323
                             i      ?  ?i                     ?      ?       
C rnd-1_family-        358 TTCTTCCAANCANGGGACATATAACCATGATAGTGNATTCACNTGACGAA 309

  scaffold258|s      80324 GTAGTAGGCTAACT---CTGAA-ACATAAGTTAGAAATCTGGTCGAAAGC 80369
                                ??       ---     - v  i   i              i   
C rnd-1_family-        308 GTAGTNNGCTAACTTTGCTGAAGAAATGAGTCAGAAATCTGGTCGAGAGC 259

  scaffold258|s      80370 CTCCTTAGA--AGCT---CCACGTTTAAGAGTTTCACAAGTTCGATCAGG 80414
                               ii   --    ---  i                i       ?    
C rnd-1_family-        258 CTCCCCAGATTAGCTTTCCCGCGTTTAAGAGTTTCACGAGTTCGANCAGG 209

  scaffold258|s      80415 ATCAAAGTTACGCACTGGATCAAAAATATTGCTCTTG-GGGAATGGCCT 80462
                                         ?      i               -           
C rnd-1_family-        208 ATCAAAGTTACGCANTGGATCGAAAATATTGCTCTTGAGGGAATGGCCT 160

Matrix = 20p41g.matrix
Kimura (with divCpGMod) = 15.78
Transitions / transversions = 1.08 (69/64)
Gap_init rate = 0.04 (41 / 954), avg. gap size = 1.59 (65 / 41)

6802 3.89 1.65 0.00 scaffold258|size225298 79696 80544 (144747) C rnd-1_family-484#Unknown (1017) 863 1 m_b2451s001i42 85206

  scaffold258|s      79696 CTTGCAGTTTCTGCATGACTTGTCTCACCTCGAGCGGTGTCTTGTTTATT 79745
                            i                                                
C rnd-1_family-        863 CCTGCAGTTTCTGCATGACTTGTCTCACCTCGAGCGGTGTCTTGTTTATT 814

  scaffold258|s      79746 ATCGGCCAAAGGGCCTTCCAAGATTCCTCATCAAATAATAGTGGAACAGT 79795
                                           i    ? i?           i?            
C rnd-1_family-        813 ATCGGCCAAAGGGCCTCCCAANACNCCTCATCAAATGNTAGTGGAACAGT 764

  scaffold258|s      79796 GGGGAAACAGGCAAAACTTTCGAC-AGTAATATTCCAGTCTTCAACTTTT 79844
                                   ?          ??   -                  ?    v?
C rnd-1_family-        763 GGGGAAACNGGCAAAACTTNNGACTAGTAATATTCCAGTCTTCNACTTGN 714

  scaffold258|s      79845 TTCACTGAAAGCCCCTTTTCTCTCAGCTTTGCGGTGACATCTGTATATGT 79894
                                ?           vi       ?  ?  ?  v i     ?      
C rnd-1_family-        713 TTCACNGAAAGCCCCTTGCCTCTCAGNTTNGCNGTTATATCTGNATATGT 664

  scaffold258|s      79895 GTAACAAAAAAGCATCAGTAAAAAGTACG----AGTGCAAGCAGGCTGAA 79940
                                                        ----  i              
C rnd-1_family-        663 GTAACAAAAAAGCATCAGTAAAAAGTACGTCATAGCGCAAGCAGGCTGAA 614

  scaffold258|s      79941 GAGAAATACAATCTTACCCTGATACATA--CTAAGGCAAACGCCTGATAT 79988
                            ?     i         i         ?--  ?                 
C rnd-1_family-        613 GNGAAATGCAATCTTACTCTGATACATNGTCTNAGGCAAACGCCTGATAT 564

  scaffold258|s      79989 TGGGTTCAGGAAAACATCATTAAAATTGCTGAATTTCCACCTATCGAAAG 80038
                                            iv  i   ?     v  ??      ?       
C rnd-1_family-        563 TGGGTTCAGGAAAACATTCTTGAAANTGCTGTATNNCCACCTNTCGAAAG 514

  scaffold258|s      80039 CAACCTTAAACTTTGATTTGAAGCTAGACTTTTGGGACCTTTTGACACCT 80088
                            v    i    i   ?i       ?           v   ?       ??
C rnd-1_family-        513 CCACCTCAAACCTTGNCTTGAAGCNAGACTTTTGGGCCCTNTTGACACNN 464

  scaffold258|s      80089 TTGAAGTCGTCAAGGCTAACTCCGGTAAAACC-AA-----GGTCGTGTAC 80132
                                i     ?     i        i? ?  -  -----        i 
C rnd-1_family-        463 TTGAAATCGTCNAGGCTGACTCCGGTGNANCCTAACTTGTGGTCGTGTGC 414

  scaffold258|s      80133 TCTAGTGGCATCAACCGAGGGATCT-ATTTGATCCCTTGTGTCATTGAAT 80181
                              ?     ?       ??      -  i          i   i      
C rnd-1_family-        413 TCTNGTGGCNTCAACCGNNGGATCTGATCTGATCCCTTGCGTCGTTGAAT 364

  scaffold258|s      80182 CTCTTTCCAGTGTCGATGTGATCATGCATCCGGAGGAGAATAGTTGTCAT 80231
                                   ?            ??                           
C rnd-1_family-        363 CTCTTTCCNGTGTCGATGTGANNATGCATCCGGAGGAGAATAGTTGTCAT 314

  scaffold258|s      80232 GGACTTATCTTCCTCTGACAGAGTTCCACCGCTTGAATCCATTTTTTCCA 80281
                                         ??                                  
C rnd-1_family-        313 GGACTTATCTTCCTNNGACAGAGTTCCACCGCTTGAATCCATTTTTTCCA 264

  scaffold258|s      80282 ACCAAAGGACATATAACCATGATAGTGTATTCACATGACGAAGTAGTAGG 80331
                               ?i                     ?      ?     i      ?? 
C rnd-1_family-        263 ACCANGGGACATATAACCATGATAGTGNATTCACNTGACGGAGTAGTNNG 214

  scaffold258|s      80332 CTAACTCTGAAACATAAGTTAGAAATCTGGTCGAAAGCCTCCTTAGAAGC 80381
                                                                             
C rnd-1_family-        213 CTAACTCTGAAACATAAGTTAGAAATCTGGTCGAAAGCCTCCTTAGAAGC 164

  scaffold258|s      80382 TCCACGTTTAAGAGTTTCACAAGTTCGATCAGGATCAAAGTTACGCACTG 80431
                                                                             
C rnd-1_family-        163 TCCACGTTTAAGAGTTTCACAAGTTCGATCAGGATCAAAGTTACGCACTG 114

  scaffold258|s      80432 GATCAAAAATATTGCTCTTGGGGAATGGCCTCCACGGGAGTATGCTGCTC 80481
                               i                                        i    
C rnd-1_family-        113 GATCGAAAATATTGCTCTTGGGGAATGGCCTCCACGGGAGTATGCCGCTC 64

  scaffold258|s      80482 TGTAAACTTACATCCATTGTGATTCGGGCGGTGGACGACGGAAGTGAAGT 80531
                                                                           v 
C rnd-1_family-         63 TGTAAACTTACATCCATTGTGATTCGGGCGGTGGACGACGGAAGTGAATT 14

  scaffold258|s      80532 GGAGGTAGCAGGG 80544
                                        
C rnd-1_family-         13 GGAGGTAGCAGGG 1

Matrix = 20p41g.matrix
Kimura (with divCpGMod) = 3.63
Transitions / transversions = 3.12 (25/8)
Gap_init rate = 0.01 (6 / 848), avg. gap size = 2.33 (14 / 6)


4571 0.39 0.58 0.00 scaffold258|size225298 80499 81013 (144278) rnd-1_family-28#LTR/Gypsy 1 518 (5231) m_b2451s001i43 85207

  scaffold258|s      80499 TGTGATTCGGGCGGTGGACGACGGAAGTGAAGTGGAGGTAGCAGGGGGAG 80548
                                                          v                  
  rnd-1_family-          1 TGTGATTCGGGCGGTGGACGACGGAAGTGAATTGGAGGTAGCAGGGGGAG 50

  scaffold258|s      80549 CCGAGCAACAACAAGTCTCGAAATGCGAAGGACGGCCAAGCGAAAAACAG 80598
                                                                             
  rnd-1_family-         51 CCGAGCAACAACAAGTCTCGAAATGCGAAGGACGGCCAAGCGAAAAACAG 100

  scaffold258|s      80599 AATCTCGTTTCGTCCAAAGAGTCCACACCCGCGAAGGATACTGGTACTAC 80648
                                                                             
  rnd-1_family-        101 AATCTCGTTTCGTCCAAAGAGTCCACACCCGCGAAGGATACTGGTACTAC 150

  scaffold258|s      80649 AGTGACAAGACCACGATCCCAGTTTAACACAGAGCAATCAATCGAATCCG 80698
                                                                             
  rnd-1_family-        151 AGTGACAAGACCACGATCCCAGTTTAACACAGAGCAATCAATCGAATCCG 200

  scaffold258|s      80699 AAAATGTGTCGCCCCCTCACGTTTCCGTT-CCGCGTTGATGGGCAGAGGA 80747
                                                        -                    
  rnd-1_family-        201 AAAATGTGTCGCCCCCTCACGTTTCCGTTCCCGCGTTGATGGGCAGAGGA 250

  scaffold258|s      80748 AACAATGTGGATGTGATTCGGGCGGTGGACGACGGAAGTGAA-TGGAGGT 80796
                                                                     -       
  rnd-1_family-        251 AACAATGTGGATGTGATTCGGGCGGTGGACGACGGAAGTGAATTGGAGGT 300

  scaffold258|s      80797 AGCAGGGGGAGCCGAGCAACAACAAGTCTCGAAATGCGAAGGACGGCCAA 80846
                                                                             
  rnd-1_family-        301 AGCAGGGGGAGCCGAGCAACAACAAGTCTCGAAATGCGAAGGACGGCCAA 350

  scaffold258|s      80847 GCGAAAAACAGAATCTCGTTTCGTCCAAAGAGTCCACACCCGCGAAGGAT 80896
                                                                             
  rnd-1_family-        351 GCGAAAAACAGAATCTCGTTTCGTCCAAAGAGTCCACACCCGCGAAGGAT 400

  scaffold258|s      80897 ACTGGTACTACAGTGACAAGACCACGATCCCAGTTTAACACAGAGCAATC 80946
                                                                             
  rnd-1_family-        401 ACTGGTACTACAGTGACAAGACCACGATCCCAGTTTAACACAGAGCAATC 450

  scaffold258|s      80947 AATCGAATCCGAAAATGTGTCGCCCCCTCACGTTTCCGTT-CCGCGTTGA 80995
                                                                   -         
  rnd-1_family-        451 AATCGAATCCGAAAATGTGTCGCCCCCTCACGTTTCCGTTCCCGCGTTGA 500

  scaffold258|s      80996 TGGGCAGAGGAAACAATG 81013
                                      i      
  rnd-1_family-        501 TGGGCAGAGGAGACAATG 518

Matrix = 20p41g.matrix
Kimura (with divCpGMod) = 0.39
Transitions / transversions = 1.00 (1/1)
Gap_init rate = 0.01 (3 / 514), avg. gap size = 1.00 (3 / 3)

50789 1.95 0.44 0.10 scaffold258|size225298 80759 86488 (138803) rnd-1_family-28#LTR/Gypsy 1 5749 (0) m_b2451s001i44 85207

  scaffold258|s      80759 TGTGATTCGGGCGGTGGACGACGGAAGTGAAT-GGAGGTAGCAGGGGGAG 80807
                                                           -                 
  rnd-1_family-          1 TGTGATTCGGGCGGTGGACGACGGAAGTGAATTGGAGGTAGCAGGGGGAG 50

  scaffold258|s      80808 CCGAGCAACAACAAGTCTCGAAATGCGAAGGACGGCCAAGCGAAAAACAG 80857
                                                                             
  rnd-1_family-         51 CCGAGCAACAACAAGTCTCGAAATGCGAAGGACGGCCAAGCGAAAAACAG 100

  scaffold258|s      80858 AATCTCGTTTCGTCCAAAGAGTCCACACCCGCGAAGGATACTGGTACTAC 80907
                                                                             
  rnd-1_family-        101 AATCTCGTTTCGTCCAAAGAGTCCACACCCGCGAAGGATACTGGTACTAC 150

  scaffold258|s      80908 AGTGACAAGACCACGATCCCAGTTTAACACAGAGCAATCAATCGAATCCG 80957
                                                                             
  rnd-1_family-        151 AGTGACAAGACCACGATCCCAGTTTAACACAGAGCAATCAATCGAATCCG 200

  scaffold258|s      80958 AAAATGTGTCGCCCCCTCACGTTTCCGTTCC-GCGTTGATGGGCAGAGGA 81006
                                                          -                  
  rnd-1_family-        201 AAAATGTGTCGCCCCCTCACGTTTCCGTTCCCGCGTTGATGGGCAGAGGA 250

  scaffold258|s      81007 AACAATGTGGATGTGATTCGGGCGGTGGACGACGGAAGTGAATTGGAGGT 81056
                                                                             
  rnd-1_family-        251 AACAATGTGGATGTGATTCGGGCGGTGGACGACGGAAGTGAATTGGAGGT 300

  scaffold258|s      81057 AGCAGGGGGAGCCGAGCAACAACAAGTCTCGAAATGCAAGGGACGGCCAA 81106
                                                                i i          
  rnd-1_family-        301 AGCAGGGGGAGCCGAGCAACAACAAGTCTCGAAATGCGAAGGACGGCCAA 350

  scaffold258|s      81107 GCGAAAAACAGAATCTCGTTTCGTCCAAAGAGTCCACACCCGCGAAGGAT 81156
                                                                             
  rnd-1_family-        351 GCGAAAAACAGAATCTCGTTTCGTCCAAAGAGTCCACACCCGCGAAGGAT 400

  scaffold258|s      81157 ACTGGTACTACAGTGACAAGACCACGATCCCAGTTTAACACAGAGCAATC 81206
                                                                             
  rnd-1_family-        401 ACTGGTACTACAGTGACAAGACCACGATCCCAGTTTAACACAGAGCAATC 450

  scaffold258|s      81207 AATCGAATCCGAAAATGTGTCGCCCCCTCACGTTTCCGTTCCCGCGTTGA 81256
                                                                             
  rnd-1_family-        451 AATCGAATCCGAAAATGTGTCGCCCCCTCACGTTTCCGTTCCCGCGTTGA 500

  scaffold258|s      81257 TGGGACAAAAAGACAATGGAAAAACTGTTGCATACAGGGGTGGGGGATTT 81306
                               vvi ii                             i          
  rnd-1_family-        501 TGGGCAGAGGAGACAATGGAAAAACTGTTGCATACAGGGATGGGGGATTT 550

  scaffold258|s      81307 GATGTTTGGCATAAAACCATCCCAGTGTATTCGGTTTCCCCCAAAGTTGG 81356
                                                                    -        
  rnd-1_family-        551 GATGTTTGGCATAAAACCATCCCAGTGTATTCGGTTTCCCC-AAAGTTGG 599

  scaffold258|s      81357 AGGAGGCAGCGGTGGCGATGGAATGGAGAT--GGAGCAAAGAATTCTGGG 81404
                                                         --                  
  rnd-1_family-        600 AGGAGGCAGCGGTGGCGATGGAATGGAGATATGGAGCAAAGAATTCTGGG 649

  scaffold258|s      81405 ATGTAGAAAATAAGGCAGCATGCATGATTA----------AGGCTTATGT 81444
                                                         ----------          
  rnd-1_family-        650 ATGTAGAAAATAAGGCAGCATGCATGATTATGCATGATTAAGGCTTATGT 699

  scaffold258|s      81445 TTGAAGGTATGTTATGTAGTTGCTCTATATGAACATTGTACATATCACGT 81494
                                                                             
  rnd-1_family-        700 TTGAAGGTATGTTATGTAGTTGCTCTATATGAACATTGTACATATCACGT 749

  scaffold258|s      81495 ACAATATCACATATTGATTCTGCTGTAGATTCAACAGAACGCTTGCATCA 81544
                                                                             
  rnd-1_family-        750 ACAATATCACATATTGATTCTGCTGTAGATTCAACAGAACGCTTGCATCA 799

  scaffold258|s      81545 TCACAGCTCAATATAATATTATATTCTGAGGATTATTTTTGACCCCCTCC 81594
                                                                    -     i  
  rnd-1_family-        800 TCACAGCTCAATATAATATTATATTCTGAGGATTATTTTTG-CCCCCCCC 848

  scaffold258|s      81595 ATGTTCATCACCATTGTGGCATTTGGTCAATATGGGCAGCAGGATGCATG 81644
                                                            v                
  rnd-1_family-        849 ATGTTCATCACCATTGTGGCATTTGGTCAATATCGGCAGCAGGATGCATG 898

  scaffold258|s      81645 GTTATTAAGATGGATGATGCCATCATGTATGATTGTGGGGGGGATATCCA 81694
                                                                    --       
  rnd-1_family-        899 GTTATTAAGATGGATGATGCCATCATGTATGATTGTGGGGG--ATATCCA 946

  scaffold258|s      81695 TACTGGGTCAGATATCACGTCCCTGACTCCCCACCTTCAGAATGTCCGAC 81744
                                                                             
  rnd-1_family-        947 TACTGGGTCAGATATCACGTCCCTGACTCCCCACCTTCAGAATGTCCGAC 996

  scaffold258|s      81745 CACCTTCCCTCCTCTTCCCTCCAAATGCCTATCGTCCAATGACATCGAGC 81794
                                       i                                     
  rnd-1_family-        997 CACCTTCCCTCCCCTTCCCTCCAAATGCCTATCGTCCAATGACATCGAGC 1046

  scaffold258|s      81795 AGAGCCCCCCCTTCCTCCACACAGTTGCCCCGGCCCACTCCTTGTCATCC 81844
                                                    v                        
  rnd-1_family-       1047 AGAGCCCCCCCTTCCTCCACACAGTGGCCCCGGCCCACTCCTTGTCATCC 1096

  scaffold258|s      81845 CCGTCTTCCTCCACTTTGCGTGCCTTCCGTGGCGATGTACGAAATATCAT 81894
                                                                             
  rnd-1_family-       1097 CCGTCTTCCTCCACTTTGCGTGCCTTCCGTGGCGATGTACGAAATATCAT 1146

  scaffold258|s      81895 CGGAAACAAATAGCAATCCGCCTTCCGGCAACACTCTCCCCAATCCTGGA 81944
                                                                             
  rnd-1_family-       1147 CGGAAACAAATAGCAATCCGCCTTCCGGCAACACTCTCCCCAATCCTGGA 1196

  scaffold258|s      81945 CCGTCTTGTGTTGCCTACAGGAGGAGCCCAACTGGAAATCACTCATCCCA 81994
                                                                       i     
  rnd-1_family-       1197 CCGTCTTGTGTTGCCTACAGGAGGAGCCCAACTGGAAATCACTCGTCCCA 1246

  scaffold258|s      81995 TGCCATTAATAC-GCCAGCTTCAAAATATTCCAGTGCATCCTCGTTGGGC 82043
                                     ? -         i                    ?      
  rnd-1_family-       1247 TGCCATTAATNCTGCCAGCTTCGAAATATTCCAGTGCATCCTCNTTGGGC 1296

  scaffold258|s      82044 TCAAATTTTCCGTCAGCAGTGAAGTCATCTACAGCAGATTATTCAATTTC 82093
                                                     i                       
  rnd-1_family-       1297 TCAAATTTTCCGTCAGCAGTGAAGTCGTCTACAGCAGATTATTCAATTTC 1346

  scaffold258|s      82094 TGCTCCAACAAGTCTAACCCCCTCCCATACCCCATGTACTCT-TAACCCA 82142
                           i             ?  -                   ?    -       
  rnd-1_family-       1347 CGCTCCAACAAGTCNAA-CCCCTCCCATACCCCATGTNCTCTATAACCCA 1395

  scaffold258|s      82143 TCAACTTACTCAAGAGCATCCTCCTTGACATCAAGCCATCAAACTACAGG 82192
                                v                                            
  rnd-1_family-       1396 TCAACGTACTCAAGAGCATCCTCCTTGACATCAAGCCATCAAACTACAGG 1445

  scaffold258|s      82193 GTCGTCATCTGCGGTGCATGTACCAAGTGATACCCAATCGTCACTGTTGC 82242
                                                    v                        
  rnd-1_family-       1446 GTCGTCATCTGCGGTGCATGTACCACGTGATACCCAATCGTCACTGTTGC 1495

  scaffold258|s      82243 CTACCTCAACGAACCAAATTCCCATGACATCACCCAACTCTAACCTAAGT 82292
                                                                   ?       v 
  rnd-1_family-       1496 CTACCTCAACGAACCAAATTCCCATGACATCACCCAACTCNAACCTAACT 1545

  scaffold258|s      82293 TCTGATGATTTGATGGGGATAATAAATGGACAACTACCAGAGTTGTTACC 82342
                                     i            i      v                   
  rnd-1_family-       1546 TCTGATGATTCGATGGGGATAATGAATGGAAAACTACCAGAGTTGTTACC 1595

  scaffold258|s      82343 TCTTCCGAATGACTTTCTCCCAGCAAAGAAAAAATTTATTGATCAAAAAC 82392
                                                             i               
  rnd-1_family-       1596 TCTTCCGAATGACTTTCTCCCAGCAAAGAAAAAACTTATTGATCAAAAAC 1645

  scaffold258|s      82393 ATGGCGATAAAATGTGGAGATATGCTGTACACTTTGATAGAAGCCTTCCA 82442
                            i                v?                 i            
  rnd-1_family-       1646 ACGGCGATAAAATGTGGACNTATGCTGTACACTTTGACAGAAGCCTTCCA 1695

  scaffold258|s      82443 GAAAAAAATCCTTCTTATTCTCAAATGGAATCCTTTGTGGAGAAGATCAA 82492
                                       ?                      i              
  rnd-1_family-       1696 GAAAAAAATCCTNCTTATTCTCAAATGGAATCCTTCGTGGAGAAGATCAA 1745

  scaffold258|s      82493 CATTTTTATGAAGAAGCCAATGATAATCTGACCAAATGTCTGTTGTCGCA 82542
                                                           v                 
  rnd-1_family-       1746 CATTTTTATGAAGAAGCCAATGATAATCTGACGAAATGTCTGTTGTCGCA 1795

  scaffold258|s      82543 TTTGATGGTACGTTGTTTATTTGTCAATTTTATGATTCTTTGAATTAATC 82592
                                                                  i          
  rnd-1_family-       1796 TTTGATGGTACGTTGTTTATTTGTCAATTTTATGATTCTCTGAATTAATC 1845

  scaffold258|s      82593 CATCATCTGCTACATGTTACTCAATCGAATTAAGACGAGGGCAAAGTTTT 82642
                                                                     i       
  rnd-1_family-       1846 CATCATCTGCTACATGTTACTCAATCGAATTAAGACGAGGGCGAAGTTTT 1895

  scaffold258|s      82643 ATAATCTTAATGTAGAAGGAAGCAGTATTGAGAGTATCCACAATGCTGTC 82692
                                     i                                   i   
  rnd-1_family-       1896 ATAATCTTAACGTAGAAGGAAGCAGTATTGAGAGTATCCACAATGCCGTC 1945

  scaffold258|s      82693 CTATCGTCCAGTCATATTTTGGATGACAATTATCTTGAGCGAGTTCTTGA 82742
                                                                v?        v  
  rnd-1_family-       1946 CTATCGTCCAGTCATATTTTGGATGACAATTATCTTGTNCGAGTTCTGGA 1995

  scaffold258|s      82743 CATCCTAAAACATCCGCACAAGAAGGAGAGGGCATGGTTTGATCGAGCAA 82792
                                                                           v 
  rnd-1_family-       1996 CATCCTAAAACATCCGCACAAGAAGGAGAGGGCATGGTTTGATCGAGCCA 2045

  scaffold258|s      82793 AAGTTGCTCTTGAATCAAAATTCAAGGTCAAGTTGCCAGATAACCAAAAA 82842
                              ?      i                       v               
  rnd-1_family-       2046 AAGNTGCTCTCGAATCAAAATTCAAGGTCAAGTTTCCAGATAACCAAAAA 2095

  scaffold258|s      82843 CATTTCCTATATAAGATAGCAGACCATCTTTTCAACAATACATTCAATCA 82892
                                        i   ?                                
  rnd-1_family-       2096 CATTTCCTATATAGGATNGCAGACCATCTTTTCAACAATACATTCAATCA 2145

  scaffold258|s      82893 AAGGATGAGGAGGGGTATGTTACATAATGTTGGGGGAGTATGGTATGAAA 82942
                                                   i                         
  rnd-1_family-       2146 AAGGATGAGGAGGGGTATGTTACACAATGTTGGGGGAGTATGGTATGAAA 2195

  scaffold258|s      82943 GGATATATCCCAAAATAGCCCAAGTAGATAGTGGGAAGGAGATGAGTTTT 82992
                               v                                             
  rnd-1_family-       2196 GGATTTATCCCAAAATAGCCCAAGTAGATAGTGGGAAGGAGATGAGTTTT 2245

  scaffold258|s      82993 GATTCCCTGTTCAAGGGTCCAGTGGTTGTTGAGAAAAAGGTAATAGCAGT 83042
                            ?iv        v                            v  ?     
  rnd-1_family-       2246 GNCACCCTGTTCCAGGGTCCAGTGGTTGTTGAGAAAAAGGTCATNGCAGT 2295

  scaffold258|s      83043 TCTGGGATTTCCGTATCATGGATACATTGTCAGGAGAGCAGGTGGAGTCC 83092
                                                i                            
  rnd-1_family-       2296 TCTGGGATTTCCGTATCATGGGTACATTGTCAGGAGAGCAGGTGGAGTCC 2345

  scaffold258|s      83093 CAAGATGCCTACCAACAAAAGATGAGCTCTCCAAGGCAATTCAATTCTTA 83142
                                                                             
  rnd-1_family-       2346 CAAGATGCCTACCAACAAAAGATGAGCTCTCCAAGGCAATTCAATTCTTA 2395

  scaffold258|s      83143 CCTGAAGACCAATTTGTAGATCAAATGAGGGTATATTATAAAAGATACCA 83192
                                                  i       v                  
  rnd-1_family-       2396 CCTGAAGACCAATTTGTAGATCAGATGAGGGAATATTATAAAAGATACCA 2445

  scaffold258|s      83193 TGTTGGAAATGAGGTGAAAACAAAATGATTCGAAGTTGGACATTTCTTTT 83242
                              i                                        vi    
  rnd-1_family-       2446 TGTCGGAAATGAGGTGAAAACAAAATGATTCGAAGTTGGACATTATTTTT 2495

  scaffold258|s      83243 CGACAATCTGAACAGTCATTTTCATTCATCCCTTGTCAATGAACAGGTCA 83292
                                       v          i                          
  rnd-1_family-       2496 CGACAATCTGAAAAGTCATTTTCGTTCATCCCTTGTCAATGAACAGGTCA 2545

  scaffold258|s      83293 TGACCAGAGACGATTTTGGAAAGCATGGTTTAGAGTACTATGACGTGAAA 83342
                                               v                             
  rnd-1_family-       2546 TGACCAGAGACGATTTTGGACAGCATGGTTTAGAGTACTATGACGTGAAA 2595

  scaffold258|s      83343 TGTAAGAGGGGAAGTGATGATGGTGCAGCAAAGAAAAGCATTCAGCATCC 83392
                             i              ?    ii                          
  rnd-1_family-       2596 TGCAAGAGGGGAAGTGANGATGACGCAGCAAAGAAAAGCATTCAGCATCC 2645

  scaffold258|s      83393 TGATTCGGAGAGGAAGGATTGGGATTCTTCGGTTGACCAAGAATTATTTG 83442
                                                ?                            
  rnd-1_family-       2646 TGATTCGGAGAGGAAGGATTGNGATTCTTCGGTTGACCAAGAATTATTTG 2695

  scaffold258|s      83443 GTTCTGTTTGGGATAATATTGGTGAAAAGGACGCAGGTGGAGAGAGCAGT 83492
                             i                     ?                         
  rnd-1_family-       2696 GTCCTGTTTGGGATAATATTGGTGNAAAGGACGCAGGTGGAGAGAGCAGT 2745

  scaffold258|s      83493 GAGCGTCCCCATGATCCTGTGGCGGAGCATTATACAAGTGAGTGAACATA 83542
                                         i  i                        i    i  
  rnd-1_family-       2746 GAGCGTCCCCATGACCCCGTGGCGGAGCATTATACAAGTGAGCGAACGTA 2795

  scaffold258|s      83543 CTATTTTCTTAGATGTTTGCAGTACAGAGTATGCACTCAACATGACTGTT 83592
                                                                             
  rnd-1_family-       2796 CTATTTTCTTAGATGTTTGCAGTACAGAGTATGCACTCAACATGACTGTT 2845

  scaffold258|s      83593 ATATTCAATCTTAATCGTTTGAGATGATTTTGATTTGGTGTACTCTGACA 83642
                             ?                                   ?           
  rnd-1_family-       2846 ATNTTCAATCTTAATCGTTTGAGATGATTTTGATTTGGNGTACTCTGACA 2895

  scaffold258|s      83643 TTGGCTTGTTGGAGGAAGAGATGTGTCGAGTTACTACCGTACAGAGTGAA 83692
                                                i                            
  rnd-1_family-       2896 TTGGCTTGTTGGAGGAAGAGACGTGTCGAGTTACTACCGTACAGAGTGAA 2945

  scaffold258|s      83693 CTAAGAAGCACAGACCAACATTCCAAGGAACCCAAGAAGAATGCATATCA 83742
                                                   i                         
  rnd-1_family-       2946 CTAAGAAGCACAGACCAACATTCCGAGGAACCCAAGAAGAATGCATATCA 2995

  scaffold258|s      83743 TAATGGTGAAAACACAGAAAATCAGGGAGATGAGGCAGAACTTAGGAAAG 83792
                                                                             
  rnd-1_family-       2996 TAATGGTGAAAACACAGAAAATCAGGGAGATGAGGCAGAACTTAGGAAAG 3045

  scaffold258|s      83793 GTGACTGTAAGTGTGTCTATAATGTTGGATGAAACTGAACGATTCGGATC 83842
                                                       ?                     
  rnd-1_family-       3046 GTGACTGTAAGTGTGTCTATAATGTTGGNTGAAACTGAACGATTCGGATC 3095

  scaffold258|s      83843 ACTAAATTACATTGCTGTATTGGTTTGTGTGACAGCTGACATGCGAAGAT 83892
                                                                             
  rnd-1_family-       3096 ACTAAATTACATTGCTGTATTGGTTTGTGTGACAGCTGACATGCGAAGAT 3145

  scaffold258|s      83893 GCCATGAGGACCTGTTGAATACACATAACATTTTGACCTCGATTGCAGTA 83942
                                     ?        i  i              ?            
  rnd-1_family-       3146 GCCATGAGGANCTGTTGAACACGCATAACATTTTGACNTCGATTGCAGTA 3195

  scaffold258|s      83943 CCTTCTTTGCCTTCTAGGAAGATCCGTGGAAAGGAATTGCCCTCTTTCTC 83992
                                                                     i       
  rnd-1_family-       3196 CCTTCTTTGCCTTCTAGGAAGATCCGTGGAAAGGAATTGCCCCCTTTCTC 3245

  scaffold258|s      83993 TTGTAAGTGTTGTGCACAGTGCCACGAGAGTATGTTCTGTAAGCAGTAAC 84042
                                                                             
  rnd-1_family-       3246 TTGTAAGTGTTGTGCACAGTGCCACGAGAGTATGTTCTGTAAGCAGTAAC 3295

  scaffold258|s      84043 CCATGCACAAAGTATCCGTTTTCAGGTCCAGGTGGACAAAATTCGAATCC 84092
                                            ?                                
  rnd-1_family-       3296 CCATGCACAAAGTATCCNTTTTCAGGTCCAGGTGGACAAAATTCGAATCC 3345

  scaffold258|s      84093 AACAGTCAAGAATGATGTGGTGGTCCCTCGTCCAGCGAACGAGATCGATG 84142
                             ?                                          v    
  rnd-1_family-       3346 AANAGTCAAGAATGATGTGGTGGTCCCTCGTCCAGCGAACGAGATGGATG 3395

  scaffold258|s      84143 ATGAGGTATTTCTTCCACCTACATCCGGTGAGAATTTTGGCA---GATGA 84189
                                                                     ---     
  rnd-1_family-       3396 ATGAGGTATTTCTTCCACCTACATCCGGTGAGAATTTTGGCAGGTGATGA 3445

  scaffold258|s      84190 GTTTCTTTCCTTAACATGAAATGGAACTAATAGCTAATATCCAAACTTTG 84239
                                                v                            
  rnd-1_family-       3446 GTTTCTTTCCTTAACATGAAAGGGAACTAATAGCTAATATCCAAACTTTG 3495

  scaffold258|s      84240 AC--ATATGATGACACAGGCGTTACAGATGAGGAACGACAGGCATTCATC 84287
                             --                                              
  rnd-1_family-       3496 ACATATATGATGACACAGGCGTTACAGATGAGGAACGACAGGCATTCATC 3545

  scaffold258|s      84288 GATGGGATGGAAACTGCTAAACCCAATGACATTAAAAGAGGAAGTGATGG 84337
                             i                                               
  rnd-1_family-       3546 GACGGGATGGAAACTGCTAAACCCAATGACATTAAAAGAGGAAGTGATGG 3595

  scaffold258|s      84338 GGAGTATTATGTGGAGAAGGTTCTCAAAATGCGTGTTATTGAGGGAAGGG 84387
                                                ?                ??          
  rnd-1_family-       3596 GGAGTATTATGTGGAGAAGGTNCTCAAAATGCGTGTTANNGAGGGAAGGG 3645

  scaffold258|s      84388 AAGAGTTCCTTGTGAAATGGATTGATTATCCTTTGAGTGAAGCTACTTGG 84437
                                                       i           i         
  rnd-1_family-       3646 AAGAGTTCCTTGTGAAATGGATTGATTACCCTTTGAGTGAGGCTACTTGG 3695

  scaffold258|s      84438 GAACCATTTGAAAACCTTTCTGGCCAGGAAGCATGTGAGTGTCTGGATAT 84487
                                                                             
  rnd-1_family-       3696 GAACCATTTGAAAACCTTTCTGGCCAGGAAGCATGTGAGTGTCTGGATAT 3745

  scaffold258|s      84488 TATTTCTTTTACTATCACAGAACTTTCCTCGCGTCGGAACTCTCACGATC 84537
                                              ?                              
  rnd-1_family-       3746 TATTTCTTTTACTATCACANAACTTTCCTCGCGTCGGAACTCTCACGATC 3795

  scaffold258|s      84538 TGTTTTAAGATGATGAGGCCGTCGCATTGAAAACTGCATGGAAAGGGACA 84587
                                                                             
  rnd-1_family-       3796 TGTTTTAAGATGATGAGGCCGTCGCATTGAAAACTGCATGGAAAGGGACA 3845

  scaffold258|s      84588 ATCTGTTCTAAGGTAAAGTGATAATATTTTCTGTTATTGTATAAATCTCA 84637
                               ?    ?                                       i
  rnd-1_family-       3846 ATCTNTTCTNAGGTAAAGTGATAATATTTTCTGTTATTGTATAAATCTCG 3895

  scaffold258|s      84638 TGTCAACGAAATAACCTCCAAGGTTCGTTTTTCTATTTCCACTTGAGAAC 84687
                              v                                              
  rnd-1_family-       3896 TGTAAACGAAATAACCTCCAAGGTTCGTTTTTCTATTTCCACTTGAGAAC 3945

  scaffold258|s      84688 AAGAAAAAACCCTGCAAGAAGAGAAAGACGAAGGATTTGCAAAATGGAGT 84737
                                       ?                                     
  rnd-1_family-       3946 AAGAAAAAACCCNGCAAGAAGAGAAAGACGAAGGATTTGCAAAATGGAGT 3995

  scaffold258|s      84738 GAGTGATATGACCACTATCATGTAACATATTTTCATGTTCATATAGGACA 84787
                                                                             
  rnd-1_family-       3996 GAGTGATATGACCACTATCATGTAACATATTTTCATGTTCATATAGGACA 4045

  scaffold258|s      84788 TTTCATCATTCTGTTACGTTTGATATCTCGTGAGAAGGCAAAGAAGAATG 84837
                                                                             
  rnd-1_family-       4046 TTTCATCATTCTGTTACGTTTGATATCTCGTGAGAAGGCAAAGAAGAATG 4095

  scaffold258|s      84838 TGTCATCAGTTGAGGTTAGTGCAATCGATTACTCCAAGTAGTCCTAAAAA 84887
                                ?                               ?        i   
  rnd-1_family-       4096 TGTCANCAGTTGAGGTTAGTGCAATCGATTACTCCAANTAGTCCTAGAAA 4145

  scaffold258|s      84888 GAGATGCTGATTAATATTCACTGCTTTGCCTTTATGCTTTT-AACAGACA 84936
                                                            ?       -        
  rnd-1_family-       4146 GAGATGCTGATTAATATTCACTGCTTTGCCTTTNTGCTTTTCAACAGACA 4195

  scaffold258|s      84937 TCTGACAAGATAAATGAGGAATTACTTATCATTGTGAGTGTAAGAAACAG 84986
                                                                             
  rnd-1_family-       4196 TCTGACAAGATAAATGAGGAATTACTTATCATTGTGAGTGTAAGAAACAG 4245

  scaffold258|s      84987 ACATAATATCATTCAACACATGGTCTGAAATTATTTGTTTTCTGCTCAAT 85036
                                                                             
  rnd-1_family-       4246 ACATAATATCATTCAACACATGGTCTGAAATTATTTGTTTTCTGCTCAAT 4295

  scaffold258|s      85037 CCGTTAACTTATTGTAGGCAGGAGAGGAGAGAAACAAGGAGATGGCATCT 85086
                                                                             
  rnd-1_family-       4296 CCGTTAACTTATTGTAGGCAGGAGAGGAGAGAAACAAGGAGATGGCATCT 4345

  scaffold258|s      85087 GTAGAGGAAAAGGTGAGCAACATACACTGTCATTGATTAAGCATGACATT 85136
                                                 ?                           
  rnd-1_family-       4346 GTAGAGGAAAAGGTGAGCAACANACACTGTCATTGATTAAGCATGACATT 4395

  scaffold258|s      85137 CTAGTATGATAACTGCATCCCTTTTGAAATGACTCATTTTTCTATTTTCA 85186
                                                                          i  
  rnd-1_family-       4396 CTAGTATGATAACTGCATCCCTTTTGAAATGACTCATTTTTCTATTTCCA 4445

  scaffold258|s      85187 CTTGAGAACAAGAAAAACCAACCAAGAAGACAAAGACGAAGGATTTGCAA 85236
                                                                             
  rnd-1_family-       4446 CTTGAGAACAAGAAAAACCAACCAAGAAGACAAAGACGAAGGATTTGCAA 4495

  scaffold258|s      85237 AATGGAGTGAGTGATATGACCACTATCATGTAACATATTTTCATAGAGGA 85286
                                                                        v    
  rnd-1_family-       4496 AATGGAGTGAGTGATATGACCACTATCATGTAACATATTTTCATATAGGA 4545

  scaffold258|s      85287 CATTTCATCATGCTGTTACGTTTGATATCTCGTGAGAAGGCAAAGACGAA 85336
                                                                    i    v   
  rnd-1_family-       4546 CATTTCATCATGCTGTTACGTTTGATATCTCGTGAGAAGGCGAAGAAGAA 4595

  scaffold258|s      85337 TGTGTCAGCAGTTCAGGTTAGTGCAATCAATGACTCCAACTATAGTCCTA 85386
                                        ?              i                     
  rnd-1_family-       4596 TGTGTCAGCAGTTNAGGTTAGTGCAATCGATGACTCCAACTATAGTCCTA 4645

  scaffold258|s      85387 GAAAGAGATGCTGATCAATATTCACTGCTTTGTCTTTTTACTTTTCAACA 85436
                                          i                i                 
  rnd-1_family-       4646 GAAAGAGATGCTGATTAATATTCACTGCTTTGCCTTTTTACTTTTCAACA 4695

  scaffold258|s      85437 GACATCTGACAAGATAAATGAGAAATTACAAATCATTGTGAGTGTAAGAA 85486
                                                        v                    
  rnd-1_family-       4696 GACATCTGACAAGATAAATGAGAAATTACTAATCATTGTGAGTGTAAGAA 4745

  scaffold258|s      85487 ACAGACATAATATCATTCAACACATGGTCTGAAATCATTTCTTTTCTGCT 85536
                                                                         i   
  rnd-1_family-       4746 ACAGACATAATATCATTCAACACATGGTCTGAAATCATTTCTTTTCCGCT 4795

  scaffold258|s      85537 CAATCTCTTCACTTATTACAGGCAGGTGAGGAGAGAAGCAAGGAGATGAC 85586
                                iv                                         i 
  rnd-1_family-       4796 CAATCCGTTCACTTATTACAGGCAGGTGAGGAGAGAAGCAAGGAGATGGC 4845

  scaffold258|s      85587 ATCTGTAGAGGAAAAGGTGAGCAACATACACTGTCATTGATTAAGCATAA 85636
                                                                             
  rnd-1_family-       4846 ATCTGTAGAGGAAAAGGTGAGCAACATACACTGTCATTGATTAAGCATAA 4895

  scaffold258|s      85637 AATTCTAGTATGTTAACTCCATCCCTTTTGGAATGACTCCAATATTTAAG 85686
                                     i                                       
  rnd-1_family-       4896 AATTCTAGTACGTTAACTCCATCCCTTTTGGAATGACTCCAATATTTAAG 4945

  scaffold258|s      85687 GTGTTGAACAATAAAACCGACGTTGTCGGCGGAAAAAAAGAAGAGGTAAG 85736
                                                    ?         i  i           
  rnd-1_family-       4946 GTGTTGAACAATAAAACCGACGTTGNCGGCGGAAAGAAGGAAGAGGTAAG 4995

  scaffold258|s      85737 ATATGAATT-GAGAGCAACCCCCAAAAACCCGTTAAA-TCACAAAACCCC 85784
                                    -       v v  v    iv      i -    -  i  v 
  rnd-1_family-       4996 ATATGAATTNGAGAGCATCACCGAAAAGACCGTTAGATTCAC-AAGCCAC 5044

  scaffold258|s      85785 CCCCCAAAATCAAAAAAAATCCCTTCCTTTGATACAGGTAAGTTTTTTGG 85834
                           ?i  i  vi   vv    vvi v                           
  rnd-1_family-       5045 NTCCTAATGTCATCAAAATGTCATTCCTTTGATACAGGTAAGTTTTTTGG 5094

  scaffold258|s      85835 TACATGAAGTGAATGAGTTCTGTCAGACTTTTTTATCTATCCCTGTTATT 85884
                                                                            ?
  rnd-1_family-       5095 TACATGAAGTGAATGAGTTCTGTCAGACTTTTTTATCTATCCCTGTTATN 5144

  scaffold258|s      85885 CATAAAATACAGGTAATTGGGAAGGAATATATGGGGAAGGACTGGAGAAC 85934
                                                                             
  rnd-1_family-       5145 CATAAAATACAGGTAATTGGGAAGGAATATATGGGGAAGGACTGGAGAAC 5194

  scaffold258|s      85935 TATCACATTTAGACGGGATCATTCTATTCAATTGAAAAAGAACGCTTATT 85984
                                                                             
  rnd-1_family-       5195 TATCACATTTAGACGGGATCATTCTATTCAATTGAAAAAGAACGCTTATT 5244

  scaffold258|s      85985 GTGTATTCATTTGCCAGAGAACAAACCTTCCAGGAGAATGCCAACATGCA 86034
                                                                             
  rnd-1_family-       5245 GTGTATTCATTTGCCAGAGAACAAACCTTCCAGGAGAATGCCAACATGCA 5294

  scaffold258|s      86035 GTTTGTCATGAATGCCATGAGGAACATTCAAAAGCCCAGAAGAGATCAAG 86084
                                   i                                         
  rnd-1_family-       5295 GTTTGTCACGAATGCCATGAGGAACATTCAAAAGCCCAGAAGAGATCAAG 5344

  scaffold258|s      86085 AGGTGGCGTTCCAAGTGAAAGGGAGTTGATGATGTCTTGTCATCATGAGC 86134
                                                                             
  rnd-1_family-       5345 AGGTGGCGTTCCAAGTGAAAGGGAGTTGATGATGTCTTGTCATCATGAGC 5394

  scaffold258|s      86135 TACGCAATCTACAGCTATGCACTGACATTTGGTGGTGTACCAAAGATAAT 86184
                                     i         i                             
  rnd-1_family-       5395 TACGCAATCTGCAGCTATGCGCTGACATTTGGTGGTGTACCAAAGATAAT 5444

  scaffold258|s      86185 ATTGAGCGTCAACATTGGTTTGAGCGTGTCAAGGGTTGTGCTTTCTGTGA 86234
                                                                             
  rnd-1_family-       5445 ATTGAGCGTCAACATTGGTTTGAGCGTGTCAAGGGTTGTGCTTTCTGTGA 5494

  scaffold258|s      86235 GAGGATGTTCATTGTAGGGGATATGTGAGAGTGATGAGAGAAAGGAGTAT 86284
                                                                 i           
  rnd-1_family-       5495 GAGGATGTTCATTGTAGGGGATATGTGAGAGTGATGAGGGAAAGGAGTAT 5544

  scaffold258|s      86285 GTTTTGCTTTAATGATTGGATGAGTGTGTTTTTGAGTTTGTTTTGGGGCA 86334
                                          ?                                  
  rnd-1_family-       5545 GTTTTGCTTTAATGANTGGATGAGTGTGTTTTTGAGTTTGTTTTGGGGCA 5594

  scaffold258|s      86335 AAAATCTAGTCCATTAAAAATTAATTTCTCTAAAAGAATGATTTTTGTTG 86384
                                        v      ?                             
  rnd-1_family-       5595 AAAATCTAGTCCAATAAAAANTAATTTCTCTAAAAGAATGATTTTTGTTG 5644

  scaffold258|s      86385 GAACAGAGGAGGTACATTATTCAAAATGCGATTTCTCATCAAAAGTCGAT 86434
                                                                             
  rnd-1_family-       5645 GAACAGAGGAGGTACATTATTCAAAATGCGATTTCTCATCAAAAGTCGAT 5694

  scaffold258|s      86435 TTTGTATGAACAGAGGAAAA-GGATTCTCAACAGCGCTACTCCTACCAGA 86483
                                               -                             
  rnd-1_family-       5695 TTTGTATGAACAGAGGAAAANGGATTCTCAACAGCGCTACTCCTACCAGA 5744

  scaffold258|s      86484 ACGCC 86488
                                
  rnd-1_family-       5745 ACGCC 5749

Matrix = 20p41g.matrix
Kimura (with divCpGMod) = 1.51
Transitions / transversions = 1.73 (71/41)
Gap_init rate = 0.00 (18 / 5729), avg. gap size = 1.72 (31 / 18)


729 25.90 3.58 9.16 scaffold258|size225298 86400 86790 (138501) C rnd-1_family-20#Unknown (448) 371 1 m_b2451s001i45 85208

  scaffold258|s      86400 ATTATTCAAAATGCGATTTCTCATCAAAAGTCGATTTTGTATGAACAGAG 86449
                              i   i    iiv   v viv      i v v       v i      
C rnd-1_family-        371 ATTGTTCGAAATATTATTACATTTCAAAAATGGTTTTTGTAGGGACAGAG 322

  scaffold258|s      86450 GAAAAGGATTCTCAACAGCGCT-ACTCCTACCAGAACGCCGCGTGTTGGC 86498
                           vv  vivi  v ivv?v i i -        i v----   ------  v
C rnd-1_family-        321 TTAACATGTTATTTTNCGTGTTTACTCCTACTAC----CCG------GGG 282

  scaffold258|s      86499 ACAGTTCGCTGTTAGTAAATCTGTTAGTAAGGATTTCGGAGTCAATCATT 86548
                           iv   v -i         v v            vv        v   ivi
C rnd-1_family-        281 GGAGTAC-TTGTTAGTAATTATGTTAGTAAGGAAATCGGAGTCCATCGGC 233

  scaffold258|s      86549 TCG----ATCTCAATCAACTCTGTTAGCTAAAACGTTAGCAAAAAGCGGA 86594
                           v  ----  ? ---  ? v        i     i           -    
C rnd-1_family-        232 ACGCGAAATNT---TCNAATCTGTTAGTTAAAATGTTAGCAAAAA-CGGA 187

  scaffold258|s      86595 TGTTGTTAGTTAGACTGTTAGCAAG-CGG----GTCAA-AAGGTTAGATA 86638
                           i i       v  vv   v  i  i-   ----i  i -i iv  v v  
C rnd-1_family-        186 CGCTGTTAGTAAGTATGTAAGTAAATCGGAAAAATCGATGAATTTCGTTA 137

  scaffold258|s      86639 GGACGGAGGCCTCAAATGTACTAACAATTTATCTAACAGTTTTGATTTTT 86688
                              -----   v     i -      iv   v      iv?ii     --
C rnd-1_family-        136 GGA-----GCCACAAATAT-CTAACAGATTAACTAACAAGNCCGATTT-- 95

  scaffold258|s      86689 CACAAACTAATGAGAAAATTGC--CCCAGTATAACTCCTACATACGATTT 86736
                           ----------i     ii  v --        v vv       i   iv 
C rnd-1_family-         94 ----------CGAGAAGGTTTCTGCCCAGTATTAAACCTACATGCGACGT 55

  scaffold258|s      86737 GTTAGCAAGAGA-TAATTTGTCACTAACAGTCTTGCTAACACCTCGTTTG 86785
                                i   vvv- vii  v i        -   i      vi       
C rnd-1_family-         54 GTTAGTAAGCCCTTTGCTTTTTACTAACAG-CTTACTAACAATTCGTTTG 6

  scaffold258|s      86786 CAGTG 86790
                                
C rnd-1_family-          5 CAGTG 1

Matrix = 20p41g.matrix
Kimura (with divCpGMod) = 29.42
Transitions / transversions = 0.88 (43/49)
Gap_init rate = 0.11 (41 / 390), avg. gap size = 1.17 (48 / 41)


1711 8.32 1.43 5.58 scaffold258|size225298 86508 86787 (138504) rnd-1_family-48#Unknown 523 791 (0) m_b2451s001i46 85209

  scaffold258|s      86508 TGTTAGTAAATCTGTTAGTAAGGATTTCGGAGTCAATC--ATTTCGATCT 86555
                                    ? v            vv i          -- i i  -   
  rnd-1_family-        523 TGTTAGTAANTATGTTAGTAAGGAAATTGGAGTCAATCGGACTCCG-TCT 571

  scaffold258|s      86556 CAATCAACTCTGTTAGCTAAAACGTTAGCAAAAAGCGGATGTTGTTAGTT 86605
                           i?     i        i                 -              ?
  rnd-1_family-        572 TNATCAATTCTGTTAGTTAAAACGTTAGCAAAAA-CGGATGTTGTTAGTN 620

  scaffold258|s      86606 AGACTGTTAGCAAGCGGGTCAAAAGGTTAGATAGGACGGAGGCCTCAAAT 86655
                                  ?      --- i     ii --   ----  ii   ----   
  rnd-1_family-        621 AGACTGTNAGCAAG---GCCAAAAAAT--GAT----CGAGGGC----AAT 657

  scaffold258|s      86656 GT--ACTAACAATTTATCTAACAGTTTTGATTTTTCACAAACTAATGAGA 86703
                           ii--            v       ?             i     ii    
  rnd-1_family-        658 ACTAACTAACAATTTAACTAACAGNTTTGATTTTTCACGAACTAGCGAGA 707

  scaffold258|s      86704 AAATTGCCCCAGTATAACTCCTACATACGATTTGTTAGCAAGAGATAATT 86753
                              ?  v       i                                   
  rnd-1_family-        708 AAANTGGCCCAGTACAACTCCTACATACGATTTGTTAGCAAGAGATAATT 757

  scaffold258|s      86754 TGTCACTAACAGTCTTGCTAACACCTCGTTTGCA 86787
                                                             
  rnd-1_family-        758 TGTCACTAACAGTCTTGCTAACACCTCGTTTGCA 791

Matrix = 20p41g.matrix
Kimura (with divCpGMod) = 8.33
Transitions / transversions = 3.40 (17/5)
Gap_init rate = 0.06 (17 / 279), avg. gap size = 1.12 (19 / 17)


260 25.22 4.17 6.38 scaffold258|size225298 86805 86948 (138343) C rnd-1_family-811#Unknown (55) 166 26 m_b2451s001i47 85210

  scaffold258|s      86805 AGTGCTTTATTGATGGGACATCACTGTGATTGATCCATTTGACCATTCAT 86854
                            i      v    iv  - v v ?  v?   ivv   i  ? vi-  i  
C rnd-1_family-        166 AATGCTTTCTTGACCGG-CTTAANTGGNATTATGCCACTTNAAT-TTTAT 119

  scaffold258|s      86855 GGGAG-GG--AAGACAAAAGATGGAATGGAATGAATGAAAG---ATTGCA 86898
                             v  -  --i vi i            -   i     ?i --- v v  
C rnd-1_family-        118 GGCAGTGGTTGACGCGAAAGATGGAATG-AATAAATGANGGGCCAGTTCA 70

  scaffold258|s      86899 GAGGCTGGTCTTGCTTTATGATTACGACACTTTTGAATCCGGGAGAATTC 86948
                           vv viii           ------    iv    i    v v        
C rnd-1_family-         69 TCGTTCAGTCTTGCTTTA------CGACGGTTTTAAATCGGTGAGAATTC 26

Matrix = 20p41g.matrix
Kimura (with divCpGMod) = 28.84
Transitions / transversions = 0.89 (16/18)
Gap_init rate = 0.08 (12 / 143), avg. gap size = 1.25 (15 / 12)


286 22.36 14.96 1.39 scaffold258|size225298 87357 87483 (137808) genome_10_802#DNA 147 290 (187) m_b2451s001i48 85211

  scaffold258|s      87357 CAGCCCTAGAGACCAT-TTACCACCC--CATGT--GTC--------TTTC 87393
                                        -  - i       --     --   --------   v
  genome_10_802        147 CAGCCCTAGAGAC-ATATCACCACCCACCATGTCCGTCGCAGGTAGTTTG 195

  scaffold258|s      87394 TGGTTCCCATTGC-ACACATCACTGCAC-----ATGCTTTCTCCCACTTT 87437
                            i  vvi iii  - v v  i   i   -----             iv  
  genome_10_802        196 TAGTAGTCGCCGCCAAAAATTACTACACGCCCCATGCTTTCTCCCATGTT 245

  scaffold258|s      87438 TTGGACATTTTTGGACATGATGCATGACATGGGCAAAACTATGACT 87483
                           v v ii        v  v         ivv iv i    - i    
  genome_10_802        246 ATTGGTATTTTTGGCCAGGATGCATGATCGGACCGAAAC-ACGACT 290

Matrix = 20p41g.matrix
Kimura (with divCpGMod) = 22.70
Transitions / transversions = 1.15 (15/13)
Gap_init rate = 0.06 (8 / 126), avg. gap size = 2.62 (21 / 8)


241 30.98 0.00 6.38 scaffold258|size225298 87420 87519 (137772) C genome_9_13036#DNA (227) 242 149 m_b2451s001i49 85212

  scaffold258|s      87420 CATGCTTTCTCCCACTTTTTGGACATTTTTGGACATGATGCATGACATGG 87469
                               v    v    iv  v v ii        v        i   ivi i
C genome_9_1303        242 CATGGTTTCGCCCATGTTATTGGTATTTTTGGCCATGATGCGTGATCCGA 193

  scaffold258|s      87470 GCAAAACTATGACTTGTGAAAAATTGGGATAACACAGAATATGAAAGTAA 87519
                           v i    -      i-----      ii  iiviv i  iiv     v  
C genome_9_1303        192 TCGAAAC-ATGACTC-----AAATTGAAATGGGGGAAAACGAGAAAGGAA 149

Matrix = 20p41g.matrix
Kimura (with divCpGMod) = 33.81
Transitions / transversions = 1.42 (17/12)
Gap_init rate = 0.06 (6 / 99), avg. gap size = 1.00 (6 / 6)


311 22.63 8.91 3.77 scaffold258|size225298 87532 87632 (137659) C genome_9_13036#DNA (224) 245 140 m_b2451s001i50 85212

  scaffold258|s      87532 TAACATGCTTTCTCCCACTTTGTTGATAATTTTGGACATGATGCATGACC 87581
                             v    v    v    iv  i   i  v      v        i   i 
C genome_9_1303        245 TACCATGGTTTCGCCCATGTTATTGGTATTTTTGGCCATGATGCGTGATC 196

  scaffold258|s      87582 TGGGCAAAACTATGACTTG---TGAAAAATTGGGATAAAAC------AGA 87622
                           i iv i    -      ii---     ---    iv     ------i  
C genome_9_1303        195 CGATCGAAAC-ATGACTCAAATTGAAA---TGGGGGAAAACGAGAAAGGA 150

  scaffold258|s      87623 ATATGAAAGT 87632
                             v   i   
C genome_9_1303        149 ATTTGAGAGT 140

Matrix = 20p41g.matrix
Kimura (with divCpGMod) = 23.33
Transitions / transversions = 1.44 (13/9)
Gap_init rate = 0.06 (6 / 100), avg. gap size = 2.17 (13 / 6)


233 14.71 0.00 0.00 scaffold258|size225298 87889 87922 (137369) genome_5_11572#DNA 11 44 (395) m_b2451s001i51 85213

  scaffold258|s      87889 TGGATTGTAAGAACCACCGCATTATAAGAATCAC 87922
                                ii            vi         i   
  genome_5_1157         11 TGGATCATAAGAACCACCGGGTTATAAGAACCAC 44

Matrix = 20p41g.matrix
Kimura (with divCpGMod) = 16.89
Transitions / transversions = 4.00 (4/1)
Gap_init rate = 0.00 (0 / 33), avg. gap size = 0.0 (0 / 0)


266 29.12 5.49 3.78 scaffold258|size225298 87947 88128 (137163) genome_9_1663#DNA 65 249 (182) m_b2451s001i52 85214

  scaffold258|s      87947 TTGCATCTTTCACTTATTTA----GCATCAAT-GAATTGAAAAACTGTAT 87991
                              ii i     v       ----  viv   -   i i   vv  vv v
  genome_9_1663         65 TTGTGTTTTTCAGTTATTTAATCCGCTCAAATAGAACTAAAACCCTCAAG 114

  scaffold258|s      87992 AATTAGATACTCTTTCTCAACAGGAATTCATCCATATGTGTATCACCTTG 88041
                              -  v v i i   v  v   v   v  i        i vv v  ii 
  genome_9_1663        115 AAT-AGTTTCCCCTTCACACCAGCAATACACCCATATGTATTGCTCCCCG 163

  scaffold258|s      88042 TTGCTGCAAAAGATGTTTCATTAGAAACGTAAAATGTCATT--AACTCTC 88089
                            v   v ii --v    v -iv      v vvi   iii i--  v  v 
  genome_9_1663        164 TGGCTCCGGA--TTGTTGC-CGAGAAACCTCCGATGCTGTCGGAAGTCAC 210

  scaffold258|s      88090 CCAACACA--TCATGCACATTGGTAGAGGGGTGGACA-CATG 88128
                            --     --  ii     -  v i            -    
  genome_9_1663        211 C--ACACAACTCGCGCACA-TGTTGGAGGGGTGGACAGCATG 249

Matrix = 20p41g.matrix
Kimura (with divCpGMod) = 31.25
Transitions / transversions = 0.82 (23/28)
Gap_init rate = 0.07 (12 / 181), avg. gap size = 1.42 (17 / 12)


3832 5.81 4.76 0.20 scaffold258|size225298 89433 89915 (135376) genome_2_13625#DNA 1 505 (0) m_b2451s001i53 85215

  scaffold258|s      89433 CTTAGTTTCACATGTCCGCTGCGTCCGCATCCAAAAATTGTTGAAAAATA 89482
                                                       i                   v 
  genome_2_1362          1 CTTAGTTTCACATGTCCGCTGCGTCCGCGTCCAAAAATTGTTGAAAAAGA 50

  scaffold258|s      89483 C-----------------TCTG------TCCAGGACATGTCCTGGACGTC 89509
                            -----------------i   ------                   i  
  genome_2_1362         51 CACCGTCCAGGACATGGTCCTGGACACGTCCAGGACATGTCCTGGACATC 100

  scaffold258|s      89510 TCATGTTTTTAGTGCTTTCAAACAAAGACACAGGACATTCAATTTTAGAC 89559
                             i           i        i i                        
  genome_2_1362        101 TCGTGTTTTTAGTGTTTTCAAACGAGGACACAGGACATTCAATTTTAGAC 150

  scaffold258|s      89560 ACAGAGGACATGACAGGATGTGAGAGGACATAAAGTGTGTACTTCATTTA 89609
                                             i            ii     v           
  genome_2_1362        151 ACAGAGGACATGACAGGACGTGAGAGGACATGGAGTGTTTACTTCATTTA 200

  scaffold258|s      89610 AGGCTCCTTTTTGATACTTTCAGGTGAACTATACCAAGAGTGGTGGCTGT 89659
                              v                                              
  genome_2_1362        201 AGGGTCCTTTTTGATACTTTCAGGTGAACTATACCAAGAGTGGTGGCTGT 250

  scaffold258|s      89660 TGCATGCATATTACATTCATTTAAGTGCAATCCATAAGGACTGCAGTACA 89709
                                                                  vi         
  genome_2_1362        251 TGCATGCATATTACATTCATTTAAGTGCAATCCATAAGGCTTGCAGTACA 300

  scaffold258|s      89710 AAAATACTTAAGATACCTTGGCATGTGCCTAGATACTGTTATGTAATGTA 89759
                                                                             
  genome_2_1362        301 AAAATACTTAAGATACCTTGGCATGTGCCTAGATACTGTTATGTAATGTA 350

  scaffold258|s      89760 TGTTAGTCAAAACTTCTGAGAACACGGGGCAGACATGGGACTCAACACCG 89809
                              v                i         i                 i 
  genome_2_1362        351 TGTGAGTCAAAACTTCTGAGGACACGGGGCGGACATGGGACTCAACACTG 400

  scaffold258|s      89810 ACGCACATCCTCGTGTCCTTAAAAAACCAGCATCCTGGAGAAATTAAGGG 89859
                             ii ii           vi        v  i                 i
  genome_2_1362        401 ACATATGTCCTCGTGTCCACAAAAAACCCGCGTCCTGGAGAAATTAAGGA 450

  scaffold258|s      89860 CATAAGGACACGTCCAAGGACACGTCCAGGACATGTCCAGGACATGTGAA 89909
                              -                                              
  genome_2_1362        451 CAT-AGGACACGTCCAAGGACACGTCCAGGACATGTCCAGGACATGTGAA 499

  scaffold258|s      89910 ACTAAG 89915
                                 
  genome_2_1362        500 ACTAAG 505

Matrix = 20p41g.matrix
Kimura (with divCpGMod) = 4.87
Transitions / transversions = 3.00 (21/7)
Gap_init rate = 0.01 (3 / 482), avg. gap size = 8.00 (24 / 3)


3908 9.80 7.72 1.52 scaffold258|size225298 90860 91481 (133810) genome_2_112380-9]2#Unspecified 9 668 (4) m_b2451s001i54 85216

  scaffold258|s      90860 AGGGAATGTATGTACGCAAGTCCTCATACAGGGACTCATTCAAAAAGATG 90909
                                          v     v        i v      v      i   
  genome_2_1123          9 AGGGAATGTATGTACTCAAGTACTCATACAAGTACTCATGCAAAAAAATG 58

  scaffold258|s      90910 TATCTGCATCATCACGTACGGGTTTTGAAGGCGTCGATAAAGGACCCGCG 90959
                           i  v        v--  ---              i              v
  genome_2_1123         59 CATGTGCATCATA--GT---GGTTTTGAAGGCGTTGATAAAGGACCCGCC 103

  scaffold258|s      90960 ATATCATATCAAATTTTGGCTGAAGTCAAGAAGGTTCCCACCATGTCACA 91009
                             v   v  v                   i          v  i      
  genome_2_1123        104 ATCTCAGATGAAATTTTGGCTGAAGTCAAAAAGGTTCCCAACACGTCACA 153

  scaffold258|s      91010 -TTGCTTAG---------------------------TTTTCTCAGAATTG 91031
                           -   v    ---------------------------       i      
  genome_2_1123        154 ATTGATTAGATGAACTTTCCTTTTTTGTTTATGCCCTTTTCTCGGAATTG 203

  scaffold258|s      91032 GATCGAAACAGGAAATGGGTGATGTACTTCGT-CTTTTCG---------- 91070
                              i      v   -    i i     i i  -    i  ----------
  genome_2_1123        204 GATTGAAACATGAA-TGGGCGGTGTACCTTGTACTTTCCGATGTACTTTG 252

  scaffold258|s      91071 --------GATGTACTTGGTACTTTCAGTTTTGTAAGTACAAAGTACATC 91112
                           --------         v               v                
  genome_2_1123        253 TACCTTTGGATGTACTTTGTACTTTCAGTTTTGAAAGTACAAAGTACATC 302

  scaffold258|s      91113 CAAAAGTGCATGACCATGTGGGAATCAATATATTTTATACGGGAAAAAAT 91162
                            i     i   vii  i                             vv  
  genome_2_1123        303 CGAAAGTACATTGTCACGTGGGAATCAATATATTTTATACGGGAAATCAT 352

  scaffold258|s      91163 GAAAGAGTACAAAGTACATCGGAAAGTACATTCTTGTATTTTCGGATGTA 91212
                           i                   v           iv    i           
  genome_2_1123        353 AAAAGAGTACAAAGTACATCCGAAAGTACATTTATGTACTTTCGGATGTA 402

  scaffold258|s      91213 CTCTGTACTTTTGATTGTACTGTGTACTTTCAAATGTACGTTAAAGAGTT 91262
                                      i                                      
  genome_2_1123        403 CTCTGTACTTTCGATTGTACTGTGTACTTTCAAATGTACGTTAAAGAGTT 452

  scaffold258|s      91263 CAAGATGTACGTTAAAACAATGTACAGAAACATGATTAAACTTTCTCAAA 91312
                                                    ii          v            
  genome_2_1123        453 CAAGATGTACGTTAAAACAATGTACGAAAACATGATTTAACTTTCTCAAA 502

  scaffold258|s      91313 AATCAAAAAATAAGTAACTAGAGGAAGTGAATAGTTTTCTCTTCTGCAGA 91362
                              i        v   i  --     v       i       v       
  genome_2_1123        503 AATTAAAAAATACGTAGCT--AGGAATTGAATAGCTTTCTCTGCTGCAGA 550

  scaffold258|s      91363 TATCTCACTCTTTTGGCAAACCAACCTACAACATGCCTCCACA-GCTGTT 91411
                             v     ii         v  v   i   --           -      
  genome_2_1123        551 TAACTCACCTTTTTGGCAACCCCACCCACA--ATGCCTCCACATGCTGTT 598

  scaffold258|s      91412 TAAAATACATAGTTCTTATTGAAAGTATCAAATTGGTCTGTTTTCATTTT 91461
                                      i       v                v             
  genome_2_1123        599 TAAAATACATAATTCTTATGGAAAGTATCAAATTGGACTGTTTTCATTTT 648

  scaffold258|s      91462 TGATGTAAATTTCCCTTAAG 91481
                                               
  genome_2_1123        649 TGATGTAAATTTCCCTTAAG 668

Matrix = 20p41g.matrix
Kimura (with divCpGMod) = 9.34
Transitions / transversions = 1.07 (31/29)
Gap_init rate = 0.03 (16 / 621), avg. gap size = 3.62 (58 / 16)


246 17.03 0.00 2.13 scaffold258|size225298 91477 91524 (133767) C rnd-1_family-86#Unknown (212) 614 568 m_b2451s001i55 85217

  scaffold258|s      91477 TTAAGGGGCAGTCTTAGCGCTCAACACATGTTCTTTTTTCACACATTT 91524
                             i  vv  v            v     -ii  i              
C rnd-1_family-        614 TTGAGTTGCTGTCTTAGCGCTCTACACA-ACTCCTTTTTCACACATTT 568

Matrix = 20p41g.matrix
Kimura (with divCpGMod) = 19.40
Transitions / transversions = 1.00 (4/4)
Gap_init rate = 0.02 (1 / 47), avg. gap size = 1.00 (1 / 1)


2688 5.88 1.18 0.00 scaffold258|size225298 91630 91969 (133322) genome_10_22051#DNA 1 344 (0) m_b2451s001i56 85218

  scaffold258|s      91630 TCCCAATACTTTTAAAGGGTGAC-AAAAGTCACCCCCCTTCCCGCTGCTA 91678
                                                  -               iv         
  genome_10_220          1 TCCCAATACTTTTAAAGGGTGACGAAAAGTCACCCCCCTCGCCGCTGCTA 50

  scaffold258|s      91679 ATTGGCCATTTCAAAAGGGTGACT-TTTGTCACCCTTT-GTAATTGCTTC 91726
                              v  v                 -             -           
  genome_10_220         51 ATTCGCAATTTCAAAAGGGTGACTATTTGTCACCCTTTTGTAATTGCTTC 100

  scaffold258|s      91727 CATTGTTTGTATTGTGCTTACGTATCTGTAAGTATCCAAAGCGAGATTGG 91776
                                 i     i                                     
  genome_10_220        101 CATTGTCTGTATCGTGCTTACGTATCTGTAAGTATCCAAAGCGAGATTGG 150

  scaffold258|s      91777 AATTAATTTGATGGCACATACCGTACTACCCCGCACAGAGATATCACTTT 91826
                                             i           i                   
  genome_10_220        151 AATTAATTTGATGGCACACACCGTACTACCTCGCACAGAGATATCACTTT 200

  scaffold258|s      91827 TTGCGGGGGTGGACAGAGCTCGTTGCTACATAGGATTCGTCCACAAAGGG 91876
                             v i                  i                   i      
  genome_10_220        201 TTCCAGGGGTGGACAGAGCTCGTCGCTACATAGGATTCGTCCATAAAGGG 250

  scaffold258|s      91877 TGAC-AAAAAGTCACCCTTTTGAGAACACGTAAGCTGTGGTACAGAATCT 91925
                               -v viv                      v             v   
  genome_10_220        251 TGACTTACGTGTCACCCTTTTGAGAACACGTACGCTGTGGTACAGATTCT 300

  scaffold258|s      91926 ACATAAAGGGTGACAAAGAGTCAGCCTTTTCAAAAGTATTGGGA 91969
                                            i     v                    
  genome_10_220        301 ACATAAAGGGTGACAAAAAGTCACCCTTTTCAAAAGTATTGGGA 344

Matrix = 20p41g.matrix
Kimura (with divCpGMod) = 4.99
Transitions / transversions = 1.00 (10/10)
Gap_init rate = 0.01 (4 / 339), avg. gap size = 1.00 (4 / 4)


439 13.82 2.11 1.04 scaffold258|size225298 92874 92968 (132323) rnd-1_family-1036#Unknown 1 96 (210) m_b2451s001i57 85219

  scaffold258|s      92874 GGATTTTTCCAGAGAACAAATAAACCAACTAACAAAGATGTTTCTAATGT 92923
                                i  i   v    i  i     ?    i      v     i     
  rnd-1_family-          1 GGATTCTTTCAGCGAACGAACAAACCNACTAGCAAAGAAGTTTCCAATGT 50

  scaffold258|s      92924 GCTTGCTTATTACTCAATTAATTA-GAAGCATTAC-GTAACAACTGT 92968
                           ?     ?        ?iv?v    -   v -?   -  ?v?      
  rnd-1_family-         51 NCTTGCNTATTACTCNGGNCATTACGAATC-NTACGGTNTNAACTGT 96

Matrix = 20p41g.matrix
Kimura (with divCpGMod) = 15.65
Transitions / transversions = 1.17 (7/6)
Gap_init rate = 0.03 (3 / 94), avg. gap size = 1.00 (3 / 3)


2288 15.87 0.65 7.60 scaffold258|size225298 92988 93451 (131840) rnd-1_family-793#Unknown 1113 1546 (0) m_b2451s001i58 85220

  scaffold258|s      92988 CTCGCCCAAAGAAGCCTTCGCTCCTTCGCCTGTTCCTTTTCTGCGTTGCT 93037
                             i       v    v i          i         v   v v     
  rnd-1_family-       1113 CTTGCCCAAATAAGCATCCGCTCCTTCGTCTGTTCCTTGTCTTCCTTGCT 1162

  scaffold258|s      93038 ACGTTCCAGCTTCGCAGGAGTTTTCTCTGCACTTCCTCTGCTGTTGTCTT 93087
                                iii    i       i  iv  vi        i        i v 
  rnd-1_family-       1163 ACGTTTTGGCTTTGCAGGAGCTTCGTCAACACTTCCTTTGCTGTTGCCAT 1212

  scaffold258|s      93088 TGATGGACTCTGTCGTGGCTACTGTCTCCCCTTCAATATTGCGAT---CA 93134
                           ii           v                           v   --- v
  rnd-1_family-       1213 CAATGGACTCTGTGGTGGCTACTGTCTCCCCTTCAATATTGAGATATCCT 1262

  scaffold258|s      93135 AATTCAACAGCAGCTGCCTCATCAGTGTCGAGGAGCTCAGCGCTTGGTGT 93184
                           vv        i      v      vv  i     v      v        
  rnd-1_family-       1263 CCTTCAACAGTAGCTGCGTCATCATGGTTGAGGATCTCAGCTCTTGGTGT 1312

  scaffold258|s      93185 ACGGTCACTTTCGATACCATTGCCATGCGGATTACCGTTGTCATGCCAAT 93234
                                        vi       i i   v       --------- ii  
  rnd-1_family-       1313 ACGGTCACTTTCGTCACCATTGTCGTGCCGATTACC---------CTGAT 1353

  scaffold258|s      93235 CCATGGCATGTACAAATGAGAAGTGACGGACGAGATGTTGGGCGAGTTTT 93284
                                                               v i ----------
  rnd-1_family-       1354 CCATGGCATGTACAAATGAGAAGTGACGGACGAGATCTCG---------- 1393

  scaffold258|s      93285 GGCGAGTTTTGGCTTGGGCGGGTCGAAAGTTCCAGATGGAACGGTAGCGG 93334
                           --------- i v  v  v   --                 i    ivvv
  rnd-1_family-       1394 ---------TAGATTCGGGGGG--GAAAGTTCCAGATGGAATGGTAAGCC 1432

  scaffold258|s      93335 TAAATCTGTGTGTGTGTTAGTGCGTGACATTGAAATAGCGCTAAGACTGA 93384
                                             v i  v    i v                   
  rnd-1_family-       1433 TAAATCTGTGTGTGTGTTCGCGCCTGACGTGGAAATAGCGCTAAGACTGA 1482

  scaffold258|s      93385 AATTCACACAAATCGTTGTAACTAAAAAATATCTGTGCGTGTAATACCGA 93434
                           vv         v      ii v?i     ?  ---  v    i v?i   
  rnd-1_family-       1483 TTTTCACACAACTCGTTGCGAGNGAAAAANAT---TGGGTGTGAGNTCGA 1529

  scaffold258|s      93435 GCGCTAAGACAGCGCCT 93451
                                            
  rnd-1_family-       1530 GCGCTAAGACAGCGCCT 1546

Matrix = 20p41g.matrix
Kimura (with divCpGMod) = 16.26
Transitions / transversions = 0.89 (32/36)
Gap_init rate = 0.07 (34 / 463), avg. gap size = 1.06 (36 / 34)


30 0.00 0.00 0.00 scaffold258|size225298 93481 93508 (131783) (TCCTTC)n#Simple_repeat 1 28 (0) c_b2451s251i0 85221

  scaffold258|s      93481 TCCTTCTCCTTCTCCTTCTCCTTCTCCT 93508
                                                       
  (TCCTTC)n#Sim          1 TCCTTCTCCTTCTCCTTCTCCTTCTCCT 28

Matrix = Unknown
Transitions / transversions = 1.00 (0/0)
Gap_init rate = 0.00 (0 / 27), avg. gap size = 0.0 (0 / 0)


809 13.72 9.09 2.86 scaffold258|size225298 93602 93766 (131525) genome_2_9627#DNA 218 392 (37) m_b2451s001i59 85222

  scaffold258|s      93602 TAGTGACTTCGGACAGCATCGGAGGTTTCTCAACAACAATCTGGAGTCAC 93651
                                     v   i                ii    v   v        
  genome_2_9627        218 TAGTGACTTCCGACGGCATCGGAGGTTTCTCGGCAACCATCGGGAGTCAC 267

  scaffold258|s      93652 GA------------ATGGGCGTGTCCGCATGATGACAAGGAGAAACTTCT 93689
                            i------------          -ii -           v      v i
  genome_2_9627        268 GGGGAGCGCTACATATGGGCGTGT-TAC-TGATGACAAGGCGAAACTACC 315

  scaffold258|s      93690 CGTGAGGGTTTTAGGTTTTAGGTAGG--GGAGTAAATACCGG-GAAACAC 93736
                            i            --  i  v   i--        i i   -i      
  genome_2_9627        316 CATGAGGGTTTTAG--TTCAGTTAGAGTGGAGTAAACATCGGAAAAACAC 363

  scaffold258|s      93737 AAATGTCAATAGAATTAATCTCCTTGGGAC 93766
                                            i- i i       
  genome_2_9627        364 AAATGTCAATAGAATTAG-CCCTTTGGGAC 392

Matrix = 20p41g.matrix
Kimura (with divCpGMod) = 14.05
Transitions / transversions = 2.67 (16/6)
Gap_init rate = 0.05 (8 / 164), avg. gap size = 2.50 (20 / 8)


453 26.84 5.74 11.45 scaffold258|size225298 96980 97467 (127824) rnd-1_family-195#DNA/hAT-Tag1 6 468 (2641) m_b2451s001i60 85223

  scaffold258|s      96980 CAAATTACTGAGGAA-TTACTCCAGTAATTACTATTTTTCAGGATT-TTA 97027
                                       v  -      -  v  v v v   ii --     -   
  rnd-1_family-          6 CAAATTACTGAGTAANTTACTC-AGGAAATCCGATTCCT--GGATTCTTA 52

  scaffold258|s      97028 CTGACTTTT------AGTGCAGTAA--GCCCCATACTGC--TTACTG-AC 97066
                              v     ------ v ? v  v -- i vvv     i--     ?-  
  rnd-1_family-         53 CTGCCTTTTTTGGCCATTNCTGTTACTGTCGGCTACTGTGTTTACTNCAC 102

  scaffold258|s      97067 ATTATGGCCAAAATAAATGAGGGCCTGTAAA-GCCC-CTCAACAGTAATG 97114
                           v   iv  ----------      v      -    -i ivv      i 
  rnd-1_family-        103 TTTACTGC----------GAGGGCGTGTAAATGCCCATTTTTCAGTAACG 142

  scaffold258|s      97115 TTCGAATATAGCCAAGTAATGTATTAGTTTGGCGCAGTAA--GCTCCCAA 97162
                            v   -ii     v     iiv   ?i   i  ?ii -  --        
  rnd-1_family-        143 TGCGA-CGTAGCCCAGTAACAGATTNATTTAGCNTGG-AATCGCTCCCAA 190

  scaffold258|s      97163 CCAGAAATCATGCACAGTCTGGCCCTAGTACAGCTTACGCACTTTAGCGT 97212
                           vi ivvv   v  i i        vi vvv     i      ---- i i
  rnd-1_family-        191 GTAATTTTCAGGCGCGGTCTGGCCACATGCCAGCTCACGCAC----GTGC 236

  scaffold258|s      97213 GACAGCTGT---TGGCCTCAGAATTCTAACGCACATGCGTGTGGCAGCTG 97259
                            v      i---        -?     ----   i  vv ----  i i 
  rnd-1_family-        237 GCCAGCTGCTGGTGGCCTCA-NATTCT----CACGTGGCT----CAACCG 277

  scaffold258|s      97260 CCAGCATATGAATCCCGAACTGCATGGAGCAGCCACCATCATCGTTGCCA 97309
                            v ? ii   v v v --  ?  ----v       i ----i  i ----
  rnd-1_family-        278 CGANCGCATGCAGCAC--ACNGC----CGCAGCCATC----CCGCT---- 313

  scaffold258|s      97310 CAGTTCCCCATTGTGCATTCAC-CGACAATGATGATTGCCGCCGCTACTC 97358
                             vi  v  -----   i    - i       vi   v       ii i 
  rnd-1_family-        314 CACCTCACC-----GCACTCACGCAACAATGAGAATTTCCGCCGCCGCCC 358

  scaffold258|s      97359 CTTAACCAACCCCCT-GCATCTTCCCTTCAACACCACCACCTTCGCAAAT 97407
                           i ivv  vvi     -  vv      ?   -----   v  ii v     
  rnd-1_family-        359 TTCTCCCCCTCCCCTAGCTGCTTCCCNTCA-----ACCTCCCCCCCAAAT 403

  scaffold258|s      97408 TG---CACAGCTGTGTTCGTCACA--GTATG-CGCTATCTACGCGTCGTG 97451
                           i?--- i  - ii vi   i i  -- ivi -     i vv  i  i vi
  rnd-1_family-        404 CNGAACGCA-CCATTCTCGCCGCAACGCTCGTCGCTACCACCGTGTTGAA 452

  scaffold258|s      97452 GGAATCATCAAGATTC 97467
                                  iivv     
  rnd-1_family-        453 GGAATCACTCCGATTC 468

Matrix = 20p41g.matrix
Kimura (with divCpGMod) = 30.06
Transitions / transversions = 1.07 (60/56)
Gap_init rate = 0.14 (68 / 487), avg. gap size = 1.19 (81 / 68)


5041 24.57 3.73 2.46 scaffold258|size225298 98345 100113 (125178) rnd-1_family-195#DNA/hAT-Tag1 1289 3079 (30) m_b2451s001i61 85224

  scaffold258|s      98345 GGAAATTGACAATGA------TGGAGATCTAACCCCAAGGCTCCTCGACG 98388
                             v      vi ?  ------  iv  iv i  i       i   ?  ? 
  rnd-1_family-       1289 GGCAATTGAAGANGACNTCCCTGATGACGTGACTCCAAGGCCCCTNGANG 1338

  scaffold258|s      98389 AAATTTTCGCATCTCAACAAATGCTGGCCCCACCACCCTTGCCCCCATTG 98438
                             v v  i v vvv ii- i    i v    v  ?v---  vi? vi? ?
  rnd-1_family-       1339 AACTGTTTGGAAGGCGG-AGATGCCGCCCCCTCCNG---TGATNCAGNTN 1384

  scaffold258|s      98439 GAGCCATTGGAGCTGACATCCATCTGGGAGTCAGATATGATCCTGAAGTT 98488
                            v?  ?  i vv  v vv     i     v     i     vvi     ?
  rnd-1_family-       1385 GCNCCNTTAGTCCTCAATTCCATTTGGGATTCAGACATGATGACGAAGTN 1434

  scaffold258|s      98489 CCATGATGAAAATGGAAGACCAAA----GTGGCGCTGTTGCCACTGCAAG 98534
                           i  ?  i  ?i-  iv? i  i  ----         iv        ii 
  rnd-1_family-       1435 TCANGACGANG-TGACNGGCCGAAAGAAGTGGCGCTGCGGCCACTGCGGG 1483

  scaffold258|s      98535 GGTGAATGGTACGAGTACAATGCCACTAAGGCCCTGGGACATGTCACAGG 98584
                           viv  i    vi   i          ?     ?  ?  ?     ?ii?  
  rnd-1_family-       1484 CAGGAGTGGTTTGAGCACAATGCCACNAAGGCNCTNGGNCATGTNGTNGG 1533

  scaffold258|s      98585 TATTGTCAAAGACATCAAGGCATGTTCTGGAAAAATTGGTTCTCGCTACA 98634
                           ?        i           v   vvv  i v     v i i       
  rnd-1_family-       1534 NATTGTCAAGGACATCAAGGCCTGTAGAGGGACAATTGCTCCCCGCTACA 1583

  scaffold258|s      98635 AGGACGCATACATGAACCTTCATCGTTGCAAGTTTAACAAGACGAACG-- 98682
                           i   v  v   ? v   i ii iv v v     v i   --- v  v --
  rnd-1_family-       1584 GGGAAGCCTACNTCAACTTCTACAGGTCCAAGTATGACA---CCAAAGCT 1630

  scaffold258|s      98683 ---AAAACCAACATCGTATAAACAAGCTTCACTCTATCCTTGACAAGACT 98729
                           ---   i --   ?iv?  viv?   ? vv  v i v        vv   
  rnd-1_family-       1631 TTCAAAGC--ACANTCNATTGCNAAGNTAAACGCCAGCCTTGACACTACT 1678

  scaffold258|s      98730 AAT--TCAAACATTGGTGCTCGTTATGCATCACGAAGAGTACAGGAGG-- 98775
                           i  --? i   --------- i  --       v-- ivi v i    --
  rnd-1_family-       1679 GATCANCGAAC---------CATT--GCATCACT--GGCCAAAAGAGGTC 1715

  scaffold258|s      98776 GAAAGCG-GTCGCTTCCTCAAG-CTG-TTGATTTGACTGACGACT-CACC 98821
                           ?   i  - iv  v  i iii -   - ?        ?  iv   -    
  rnd-1_family-       1716 NAAAACGTGCAGCATCTTTGGGACTGGTNGATTTGACNGATCACTTCACC 1765

  scaffold258|s      98822 TTTCACCAACAGTTTAACCACTGCTTCCTCTGCTCACTCGACAGTATC-- 98869
                           iv           v ?     v  v  v  vv   i   v  -- ?i --
  rnd-1_family-       1766 CATCACCAACAGTGTNACCACAGCATCGTCGTCTCGCTCTAC--TNCCAA 1813

  scaffold258|s      98870 CAAAAAGAGTAAGGCATCATTCCAGACCACCATCACTAACC--GTTTCAC 98917
                                  viv    v i   -   i     ?v ii i  v --       
  rnd-1_family-       1814 CAAAAAGCAAAAGGGACCAT-CCAAACCACNCTTGCCAAGCCAGTTTCAC 1862

  scaffold258|s      98918 TTCT--------TCG-----TCACCCTGAATCAATCCGAGCAGCCAATGT 98954
                            v  --------   -----   i     vv  i vv i  v        
  rnd-1_family-       1863 TACTNTACGGGATCGCGCAGTCATCCTGATGCAGTGAGGGCTGCCAATGT 1912

  scaffold258|s      98955 GGCATTTGCTCACTGGTGTTT-AGCAAATGCACTTCCATTTAACATAGGA 99003
                           v  ?     i  i v-  i  -i     iv i  ??    i iv? v  ?
  rnd-1_family-       1913 TGCNTTTGCCCATTT-TGCTTCGGCAAACTCGCTNNCATTCAGGNTCGGN 1961

  scaffold258|s      99004 GAATGCCTCCTATTCAAGAGGTACACCAGACTTGTGCAG---AATACTG- 99049
                                 v    v   vi?v   ? i ----- i ?    ---  i v  -
  rnd-1_family-       1962 GAATGCATCCTTTTCCGNCGGTNCGC-----TCGNGCAGTCCAACAGTGT 2006

  scaffold258|s      99050 -GCAATGATTACTCTCCCCCTCCGCGGTACGA---GGTAGGCGGTTCATT 99095
                           -  ivi  i  --- vvv  ?   -  i v  ---         ivvi  
  rnd-1_family-       2007 GGCGCCGACTA---TAAGCCNCCG-GGCAGGAATAGGTAGGCGGCGAGTT 2052

  scaffold258|s      99096 GCTCGATGCAACGTACGATAGTTACTATGAGGAAGAGG-TAGCTAAGTTG 99144
                                    ?  ? v   v  i      v v  i    -  ? -   i ?
  rnd-1_family-       2053 GCTCGATGCNACNTTCGAGAGCTACTATCACGAGGAGGCTANC-AAGCTN 2101

  scaffold258|s      99145 TTGGACGATGTCGAATTATATGGCATTTCTGTGTATGGCAATGGAGCCAC 99194
                             v  v  vvii  v? i  ii          v     ii    ?  ?  
  rnd-1_family-       2102 TTTGAAGAGCCTGACNTGTACAGCATTTCTGTCTATGGTGATGGNGCNAC 2151

  scaffold258|s      99195 TATAAAAACCACACCTCTCATCAACATTTTAGCCTGTTCCCCTGGAAATC 99244
                           v  v  i  ?     ?i v  ?  ii i  i     i     ?  v    
  rnd-1_family-       2152 AATCAAGACNACACCNTTGATNAATGTCTTGGCCTGCTCCCCNGGCAATC 2201

  scaffold258|s      99245 CAGCATGTGTTCTTGATGTAATAGGTTGCTCCAACCATATGTCGGAAGGT 99294
                               ?              v  ? i   iv ??vv  i   vvv     i
  rnd-1_family-       2202 CAGCNTGTGTTCTTGATGTTATNGATTGTACNNCGCACATGAGCGAAGGC 2251

  scaffold258|s      99295 GGCAAAAAGGATGCAAAATTCATTGCAACAGAGACACTCAAAGTAATTGC 99344
                                i        v  i        v  i    iii vv    vv ivv
  rnd-1_family-       2252 GGCAAGAAGGATGCTAAGTTCATTGCCACGGAGATGTTGCAAGTTCTCCG 2301

  scaffold258|s      99345 CAAGATCGAGAACTT--GGCAAAGCACTCTATCATCACCATCATATTGGA 99392
                               v v      v --i v  i   v --i   i vvv     i  v  
  rnd-1_family-       2302 CAAGTTGGAGAACATCAAGAAAGGCAGT--GTCACCCAAATCATGTTTGA 2349

  scaffold258|s      99393 CGGTGCTTCTAATGTCCAGAAGGCAGGAGAAATGATGAGACAACATTGTC 99442
                           i  ?  ?        ?        v  v?v   ?  ?iv   i    ii 
  rnd-1_family-       2350 TGGNGCNTCTAATGTNCAGAAGGCCGGTNCAATNATNGCACAGCATTACC 2399

  scaffold258|s      99443 CAAGTGCCACAGTGGAACACGGTGCGAAGCATGTAGTATCATTGATTGTA 99492
                            vv    ?ii?  v     i  v   i    i  v  i  ?     i  v
  rnd-1_family-       2400 CTTGTGCNGTNGTTGAACATGGAGCGGAGCACGTTGTGTCNTTGATCGTT 2449

  scaffold258|s      99493 GAGAAGTTTATCAAGTTGCCTTGCTTTAGGGAGGTCTCTAAGTTCTGCAA 99542
                                 i v  vvv?     i  ii vv ?  ivv vv?     ?     
  rnd-1_family-       2450 GAGAAGCTGATGCTNTTGCCCTGTCTGCGNGAATACGGNAAGTTNTGCAA 2499

  scaffold258|s      99543 AATGGTGAGTATGGTTCAT--GT--ACTTTTAACTCTTCTTCGATCTTCA 99588
                            i        ivvvi    --  -- i  i v    v v - v ii    
  rnd-1_family-       2500 AGTGGTGAGTGACTCTCATTTGTTGATTTCTTACTCGTGT-CTACTTTCA 2548

  scaffold258|s      99589 ATGTACT------AACAACTCT-TAGCTGAGAGATCTCTTCGGTTCCACT 99631
                           v i-   ------ v v   iv-   ?iv  ?  vv v  i  i     i
  rnd-1_family-       2549 CTA-ACTNTCTTTATCCACTTAATAGNCCAGNGAAGTATTTGGCTCCACC 2597

  scaffold258|s      99632 AGGCATGGTCCTCGTGCATTGTTTAGG--AAGTATGCCAAGTTGTTCAAC 99679
                            v      ?     vv --   i i  --   i ?? v   ?i iv    
  rnd-1_family-       2598 ATGCATGGNCCTCGGTC--TGTCTGGGTCAAGCANNCAAAGNCGCACAAC 2645

  scaffold258|s      99680 AATGGTAGGGAGATCAACCTACTTCGTCCTTCAGAGTGCCGAATGGCGGG 99729
                                i    v   i  i  v  v  ?  ?  ?      ?       v  
  rnd-1_family-       2646 AATGGCAGGGCGATTAATCTTCTGCGNCCNTCNGAGTGCNGAATGGCTGG 2695

  scaffold258|s      99730 AGAAGTTTTGCAGGTTATGAGGGTCCTTCGTCTTAAGGCTGCTCTTCAAG 99779
                           ?  i  ii i   v iv vv v   i    ?  ?   i i     v  i 
  rnd-1_family-       2696 NGAGGTCCTACAGTTCCTCCGTGTCTTTCGNCTNAAGACCGCTCTGCAGG 2745

  scaffold258|s      99780 CCTGTACTAGGGACCAGGTTTTTGTTCAATATAAGAAGTTCCTCTTCATT 99829
                            i  i  ?       v?  ?      v ?  i         vv?   v  
  rnd-1_family-       2746 CTTGCACNAGGGACCCNGTNTTTGTTGANTACAAGAAGTTCGGNTTCCTT 2795

  scaffold258|s      99830 GTTTATGTCTTGAATAACAATCAATTCTGGAAAACACTGTTTGCCCTCAT 99879
                            i v ii    v   vv  v      i     ivvv  v     iv i  
  rnd-1_family-       2796 GCTGACATCTTTAATTCCACTCAATTTTGGAAGTGCCTCTTTGCTATTAT 2845

  scaffold258|s      99880 TCAGGCTTGCTATCCAATCTATAGGATTTTGAGAATTGCTGATACAATGA 99929
                                  ?v      ?i ?   v v  ?   v i     ?  i  ?   i
  rnd-1_family-       2846 TCAGGCTNTCTATCCNGTNTATCGTATNTTGCGGATTGCNGACACNATGG 2895

  scaffold258|s      99930 TTGGTGGGGTGGACAAGTTGTACTATTATGTTCGTCAGGCAGATAGATTG 99979
                            v  ?  ?i             i        v? ?   i i         
  rnd-1_family-       2896 TGGGNGGNATGGACAAGTTGTATTATTATGTANGNCAGACGGATAGATTG 2945

  scaffold258|s      99980 CTACAGCAACAGATGGTGAATGTCATGGACCAT-TTCAATGATTCTACTA 100028
                             ?v   v vi     vi  i      i -v  -   ???  i  v vv 
  rnd-1_family-       2946 CTNGAGCCAGGGATGGAAAACGTCATGAA-GATGTTCNNNGACTCAAAGA 2994

  scaffold258|s     100029 TGCCTAACATGGAACTGTCCAAAATGAAGTTGTCTAAAGCTGATAAAGAG 100078
                               iv       ii       iv i   i  v v  i  ?     i   
  rnd-1_family-       2995 TGCCCCACATGGAGTTGTCCAAGTTAAAGCTGACAAAGGCNGATAAGGAG 3044

  scaffold258|s     100079 TGGCTGAGGCGTGAGTGGTTTTCTTCTTTTGTTAT 100113
                                  i    i   iv?  vi     v    i 
  rnd-1_family-       3045 TGGCTGAAGCGTAAGTATNTTGTTTCTTATGTTGT 3079

Matrix = 20p41g.matrix
Kimura (with divCpGMod) = 30.10
Transitions / transversions = 0.94 (205/219)
Gap_init rate = 0.04 (71 / 1768), avg. gap size = 1.55 (110 / 71)


980 22.83 3.77 2.17 scaffold258|size225298 99866 100183 (125108) rnd-1_family-885#Unknown 4 326 (30) m_b2451s001i62 85225

  scaffold258|s      99866 CTGTTTGCCCTCATTCAGGCTTGCTATCCAATCTATAGGATTTTGAGAAT 99915
                             v     iv i         iv      ?i     v v  v   v i  
  rnd-1_family-          4 CTCTTTGCTATTATTCAGGCTCTCTATCCNGTCTATCGTATATTGCGGAT 53

  scaffold258|s      99916 TGCTGATACAATGATTGGTGGGGTGGACAAGTTGTACTATTATGTTCGTC 99965
                           ?  v  i  ?   i v  ?  ?i        i i  i  i     v? ? 
  rnd-1_family-         54 NGCAGACACNATGGTGGGNGGNATGGACAAGCTATATTACTATGTANGNC 103

  scaffold258|s      99966 AGGCAGATAGATTGCTACAGCAACAGATGGTGAATGTCATGGACCAT-TT 100014
                             i             ?v   v vi     vi  i      i -v  -  
  rnd-1_family-        104 AGACAGATAGATTGCTNGAGCCAGGGATGGAAAACGTCATGAA-GATGTT 152

  scaffold258|s     100015 CAATGATTCTACTATGCCTAACATGGAACTGTCCAAAATGAAGTTGTCTA 100064
                            v??  i  v vv     iv       ii       iv i      v v 
  rnd-1_family-        153 CTNNGACTCAAAGATGCCCCACATGGAGTTGTCCAAGTTAAAGTTGACAA 202

  scaffold258|s     100065 AAGCTGATAAAGAGTGGCTGAGGCGTGAGTGGTTT-TCTTCT-TTTGTTA 100112
                            i  ?     i          i    i   iv   - i   i-   i --
  rnd-1_family-        203 AGGCNGATAAGGAGTGGCTGAAGCGTAAGTACTTTGTTTTCCATTTAT-- 250

  scaffold258|s     100113 TGCTTGACTCTATT-----CTACCTCATGACCACTTT-CA-TTGTTCTTC 100155
                            v    v v -   -----   v v ---       i-  -  i  iv  
  rnd-1_family-        251 TTCTTGCCAC-ATTGGAGACTAACAC---ACCACTTCACATTTATTTGTC 296

  scaffold258|s     100156 G--GAGTTCAATTCTGAGTATAAACTGGAT 100183
                            --        ivvv   v    iv     
  rnd-1_family-        297 GAAGAGTTCAACAAAGAGAATAAGATGGAT 326

Matrix = 20p41g.matrix
Kimura (with divCpGMod) = 28.23
Transitions / transversions = 1.03 (36/35)
Gap_init rate = 0.04 (14 / 317), avg. gap size = 1.36 (19 / 14)


3495 21.52 2.14 3.34 scaffold258|size225298 100372 101491 (123800) C rnd-1_family-340#Unknown (25) 1110 4 m_b2451s001i63 85226

  scaffold258|s     100372 ACTGTTAGGCATGCCATGACTATCTGGCAACATTACCGTCCAAGGCTTGT 100421
                             ?   vvv i     ivi  i     v i      viv  vv  -    
C rnd-1_family-       1110 ACNGTTTCCCGTGCCACTGCTGTCTGGGAGCATTACAAGCCTCGG-TTGT 1062

  scaffold258|s     100422 C-ACTAATGTTTCACGCGTAGCATATTTG-TGCTCACCTCACCCATTAAT 100469
                           i- ? i i   viv  i  v  v      -  ?  i   v    vviv  
C rnd-1_family-       1061 TGANTGACGTTGTTCGTGTTGCTTATTTGCTGNTCGCCTGACCCCACCAT 1012

  scaffold258|s     100470 AATTGCTCATTCTGAAGATATTGCAAACGGGGATCCCGACAATGCCA-TA 100518
                           ?  v        -    ------ i   i       --  i v v  - v
C rnd-1_family-       1011 NATGGCTCATTC-GAAG------CGAACAGGGATCC--ACGAAGACAGTT 971

  scaffold258|s     100519 GCAGTAGAGCAGTTCATTGAGAGGGTGCTTCTGCCTCGGAA-ATG-TGCA 100566
                             v  v  i i   ?  ivi? i i  i        v ?  -  ?- v i
C rnd-1_family-        970 GCTGTTGAACGGTTNATCCGNAAGATGTTTCTGCCTAGNAACATNCTTCG 921

  scaffold258|s     100567 AGGATAGAAGATCGCCCAGGGGAGCTTGTAAGGCTGGTAGATAAGTTCTG 100616
                           v   --     -   vv v    ?- v i    i  i v  i     i  
C rnd-1_family-        920 TGGA--GAAGA-CGCGAACGGGAN-TGGCAAGGTTGATTGACAAGTTTTG 875

  scaffold258|s     100617 GTCGGAGAGGGAGGACTTTGTGA---AGCGCCGTAATTACTTTGCACGAG 100663
                            ?v    v v  v     i?v  ---    -- vi  ?-   --  v - 
C rnd-1_family-        874 GNAGGAGCGTGACGACTTCNGGACTAAGCG--GGGATN-CTT--CAAG-G 831

  scaffold258|s     100664 ACAA-CATTTGGATTATTGCTTCATTTCC--AGACACAATCGCATATGAG 100710
                           ?   -   ?     ? i    vvivv   --    vvvi i  vi     
C rnd-1_family-        830 NCAAGCATNTGGATNACTGCTGAGGATCCGAAGACTGCGTTGCCCATGAG 781

  scaffold258|s     100711 TGGCACACGAGATACTCTTGTCCT-TGTACTGAGGTATTAGGTCCTGTGG 100759
                                  v  i?     i-    i- vi        i  v  - vv  v 
C rnd-1_family-        780 TGGCACAAGAANTACTCC-GTCCCGTTCACTGAGGTGTTTGG-CAGGTTG 733

  scaffold258|s     100760 CTTGCAAG----AGCACTTCGGAAGTTTTAGGATGTGGCAAGGCAGAACG 100805
                           --    ? ----   vvi  vvvv        ?vv   vi    ?  i  
C rnd-1_family-        732 --TGCANGTCTTAGCTGCTCTCTTGTTTTAGGNATTGGGGAGGCNGAGCG 685

  scaffold258|s     100806 GCATTGGAAGTCAATGAAGGCACAGATAACTGGTAAGCGGGCTAAGCTTG 100855
                           ?  i      v v i    iviv ? vii??  ?     i  ?  vi v 
C rnd-1_family-        684 NCACTGGAAGGCCACGAAGAGGAANAAGGNNGGNAAGCGAGCNAACTTAG 635

  scaffold258|s     100856 GTTCCGAGAAGGCCAAGAAGCAGTCAGTAATTAGTGCTGCCTTTGCAAGG 100905
                            ?? ?      i               i?   v i  v            
C rnd-1_family-        634 GNNCNGAGAAGACCAAGAAGCAGTCAGCNATTTGCGCAGCCTTTGCAAGG 585

  scaffold258|s     100906 CAGAAGAATGAGTCACATCGGAAACATGCCCAACGGGCTGGAGTGTTGTG 100955
                                       v    v  ? ??  v  i  i        v   i    
C rnd-1_family-        584 CAGAAGAATGAGGCACAGCGNANNCAGGCTCAGCGGGCTGGTGTGCTGTG 535

  scaffold258|s     100956 GACCGATGAAGATTTTGAATTCTGCAAGTTGGATCATTATTGCTCAGGGC 101005
                              ?     ?  i  i  i vi      i ?  iv ?  i   -  ?  ?
C rnd-1_family-        534 GACNGATGANGACTTCGAGTATTGCAAGCTNGACGANTACTGC-CANGGN 486

  scaffold258|s     101006 CAACGGTT--GAGGAGCTTGTTGTGGAGCCTATGAGAGTTTTTCACTGC- 101052
                           -   iv ?--     i   i  i?v     i v      ?  i  -   -
C rnd-1_family-        485 -AACATTNCGGAGGAACTTATTANCGAGCCCAAGAGAGTNTTCCA-TGCN 438

  scaffold258|s     101053 TACCTCGAAGATTGGGAGGA-TGTTCAGTTTAATCGGAAGGGGGATGATG 101101
                                i  i           -   -     ii  v vi i        ? 
C rnd-1_family-        437 TACCTTGAGGATTGGGAGGAATGT-CAGTTCGATAGCGAAGGGGATGANG 389

  scaffold258|s     101102 TTCATGCTGCAAGGGTGTCTGCCAAGTATGGAGGCTTGATGTTCTATGAT 101151
                                  ?  ?     ?  ?  ?           ?    ?   i     i
C rnd-1_family-        388 TTCATGCNGCNAGGGTNTCNGCNAAGTATGGAGGNTTGANGTTTTATGAC 339

  scaffold258|s     101152 GCTGATTATGATAGAGTAGGGATGTTTCGAGAGATCGATTGTGCAATCTT 101201
                            vv   i     v viiv    v      v     i        ?i ?i 
C rnd-1_family-        338 GAGGATCATGATCGTACTGGGAAGTTTCGTGAGATTGATTGTGCNGTNCT 289

  scaffold258|s     101202 GACCAAGTGTGTAAAGAAGGGAGATAAGAAGACAAGGACTCAGAAGATTG 101251
                              ?        i     i   vv vvv       v   v      iiv 
C rnd-1_family-        288 GACNAAGTGTGTGAAGAAAGGACCTCTCAAGACAACGACACAGAAGGCAG 239

  scaffold258|s     101252 GGAATGGAAAGGGATACTTTTACACGGTGTTGGGTACTTATGTTCAG--- 101298
                                  ?vv   ?     i     ?  v     v  v   ---   ---
C rnd-1_family-        238 GGAATGGNTTGGGNTACTTCTACACNGTCTTGGGAACATAT---CAGGGA 192

  scaffold258|s     101299 TTTGATCCTCAGTTGAGGTTGGAATGTCAGTCAGAGCTGTTGTTTGATAT 101348
                                 vvvv    i i?     i        ?   i  i   v     v
C rnd-1_family-        191 TTTGATAAAGAGTTAAANTTGGAGTGTCAGTCNGAGTTGCTGTATGATAA 142

  scaffold258|s     101349 GTTTGAGAGGTATTGGGATTTCTATGAGATGATTAGTGACTAATACAGCA 101398
                           i                 i              iiv   i  v  iii  
C rnd-1_family-        141 ATTTGAGAGGTATTGGGACTTCTATGAGATGATCGTTGATTACTATGACA 92

  scaffold258|s     101399 AGAATCCAGATCAGAATGTT-AAGATTATAACAAAAGAGAGGGATGACGA 101447
                             v         v i -   -      i i vi  i  viv   v iv  
C rnd-1_family-         91 AGTATCCAGATCCGGA-GTTGAAGATTGTGAAGAAGGATGTGGAAGGAGA 43

  scaffold258|s     101448 AGATGGGGGAGGGAAGCAGCAGGCGAATGATGGAAGAGCGAAGA 101491
                           v     ?  i          vi   i ----     -   v   
C rnd-1_family-         42 CGATGGNGGGGGGAAGCAGCCAGCGGA----GGAAG-GCGCAGA 4

Matrix = 20p41g.matrix
Kimura (with divCpGMod) = 24.78
Transitions / transversions = 0.94 (113/120)
Gap_init rate = 0.05 (51 / 1119), avg. gap size = 1.20 (61 / 51)


2064 31.30 4.80 2.46 scaffold258|size225298 103195 104465 (120826) rnd-5_family-294#Unknown 941 2240 (2443) m_b2451s001i64 85227

  scaffold258|s     103195 GACATTCCTACAGTAC-CAAAAGAAAATAGAGTTTCACAGCAACCAATAT 103243
                               --   i v i  - i  ii     v  i  i    i  i v v iv
  rnd-5_family-        941 GACA--CCTGCTGCACNCGAAGAAAAATTGAATTCCACAACAGCAACTGG 988

  scaffold258|s     103244 CCCATTGTGTACCATTTATATGCATCGGAGAATGGCA-----ATGAGGGG 103288
                             v  i  i ii  i  v  i v v vv ii     i-----    i vv
  rnd-5_family-        989 CCGATCGTATGTCACTTCTACGAAACTCAAGATGGCGCGCTGATGAAGTC 1038

  scaffold258|s     103289 CT---ATGTTCACCAACTCAATTACTGTAATCACAATGTTTCCTTCAACA 103335
                            i--- v  ii i v?      ---- ?        i     -       
  rnd-5_family-       1039 CCCACAAGTCTATCTNCTCAAT----GNAATCACAACGTTTC-TTCAACA 1083

  scaffold258|s     103336 GTTCTGTTGTCAGTGAAATAGTGTTCAAGTTACTTAAAGTCCACTGCTAT 103385
                               v              vi ?     -i    iv     i vv   vi
  rnd-5_family-       1084 GTTCGGTTGTCAGTGAAATCATNTTCAA-CTACTCCAAGTCTAAGGCTCC 1132

  scaffold258|s     103386 ATATCTCATAGAAATGTAAACACATGTCAAATGCAGATTGCAACAGGAAG 103435
                           vi ii   ?-  ? -                i  i  i vvi i v   i
  rnd-5_family-       1133 TCACTTCAN-GANA-GTAAACACATGTCAAACGCGGACTCAGATATGAAA 1180

  scaffold258|s     103436 ATATTCTTGGCTTAGGTATACTG------CTGGTGGTCATCCTTTTCAAG 103479
                           vi    i ?  ----   i    ------   ii v?     ?v  v   
  rnd-5_family-       1181 TCATTCCTNGC----GTACACTGANTGTGCTGACGCNCATCCNGTTGAAG 1226

  scaffold258|s     103480 ACCTTAATAAGTGTGTACCATTTGTTCACACTTTGGAAGATGAACCATCA 103529
                                 v iv  vv     vi v     v   vi v    i  v     i
  rnd-5_family-       1227 ACCTTACTGCGTTAGTACCTCTGGTTCAGACTGCGCAAGACGATCCATCG 1276

  scaffold258|s     103530 TTCATCTCAACTAGGCCACCTGCATATG-AAATAGAGTGGGGAATTTCTT 103578
                           ii?? ?     v    i- v  v   ??-v iv   v     vi ?i i 
  rnd-5_family-       1277 CCNNTNTCAACAAGGCT-CATGAATANNCCAGGAGACTGGGGTGTNCCCT 1325

  scaffold258|s     103579 TCTTTGAGAAATGAAA-AAGGTTTATAGGGTAAATTTTTTCAC---TCAT 103624
                               i  ?     ii -v     ivi i      i i?     ---iv v
  rnd-5_family-       1326 TCTTCGANAAATGGGACCAGGTTCTCAAGGTAAACTCNTTCACAGACGAA 1375

  scaffold258|s     103625 AGCAACATGGAATTGATGAGATTATGTTATTTAGAAAAGGAATGTGAATA 103674
                           i v  v    vi v iiv i vi   ivi i i  ii ?    vii  v 
  rnd-5_family-       1376 GGGAAGATGGCGTGGGCCAAAGCATGCGGTCTGGAGGANGAATTCAAAGA 1425

  scaffold258|s     103675 GCTTATTGAC--TCA--TTCAATG--ACTTGAGTCTTCATGAGGATAACA 103718
                               v ?   -- i --i    i?--     vi  i v i  --   ---
  rnd-5_family-       1426 GCTTTTNGACAGTTACTCTCAACNCAACTTGCATCCTGACGA--ATA--- 1470

  scaffold258|s     103719 ACGTTAGAAATGG-GAAA--TTAATGGCAACCTACAAGCATGTGATGTTC 103765
                           ----i     i  -  v --i ?v vi   ?       v ivvvv     
  rnd-5_family-       1471 ----CAGAAACGGTGACACCCTNCTCACAANCTACAAGAACCGCTTGTTC 1516

  scaffold258|s     103766 TACACCCTCCTTCATTGTCATTTCCAACCTCATTTTTGTCGTGACAAGGT 103815
                               vii       ?viv  iivi  i  v vv   i   vv     v i
  rnd-5_family-       1517 TACAGTTTCCTTCANAAGCACCGTCAGCCACCGTTTCGTCTAGACAACGC 1566

  scaffold258|s     103816 GGAGAGAAAGCATTGCTGGCTAGCCTATTCTTCCCTTGCTAAAGACGACC 103865
                           v  ii v  i   i ?i  i i  v  i v   iv i viivi iiviii
  rnd-5_family-       1567 TGAAGGCAAACATCGNCGGTTGGCGTACTGTTCTATCGGCGTGGGTCGTT 1616

  scaffold258|s     103866 ACATTGACAGC--TGCTGGATCCAACTCAGTCAAGACTCAACCAATATAT 103913
                                   vv --ii ?       vi  vvi i    vv v iv i?  i
  rnd-5_family-       1617 ACATTGACCCCAACACNGGATCCATTTCTCCCGAGACAGATCTCACNTAC 1666

  scaffold258|s     103914 CAACATTTTGCAGAAAGTGGTATCATTTCAAATT-TCAAAAGATGGAACA 103962
                           vvv  i     i    ii     i  i  vi iv- v    v i?vii v
  rnd-5_family-       1667 ACTCACTTTGCGGAAAACGGTATTATCTCCGACGATAAAAACACNTGGCC 1716

  scaffold258|s     103963 CAGT--TTAGACA-----ACT-----TTGAAAATGTCATTGATGGAACTG 104000
                              i--  v    ----- ? ----- v  vi   ivv ii      ?  
  rnd-5_family-       1717 CAGCGATTCGACATTCCTANTCGAACTGGACGATGCACTCAATGGAANTG 1766

  scaffold258|s     104001 ACAAGTGTCATGCA-AGCAAGAAATATTCAACTGTCGAAGCGTATCACAT 104049
                           v?  ?     i  v-v    -  i i       i v    iv  ii   i
  rnd-5_family-       1767 TNAANTGTCACGCCTTGCAA-AAGTGTTCAACTATAGAAGTCTACTACAC 1815

  scaffold258|s     104050 CACCTTTCCACCACAAGAAGTCCATTCCAATCATGTCATGACTGTGCCCA 104099
                           ?    i               ? v v vi  v        v   iv i  
  rnd-5_family-       1816 NACCTCTCCACCACAAGAAGTNCCTACAGATGATGTCATGTCTGCTCTCA 1865

  scaffold258|s     104100 TCGCCCTCAGGAAGCAAATCTCTTATGACAAACTAGCTTCCAATGAACCA 104149
                           ??i v  v  v  i     v  ?v i iv     v     v   viv  ?
  rnd-5_family-       1866 NNACACTGAGCAAACAAATATCNGACGGGAAACTTGCTTCGAATCGTCCN 1915

  scaffold258|s     104150 TGTCCAATGGATCTATGCACTCAATTCGTAGAATCATTGGCAAAACACAT 104199
                           iii  v      i i   i v        vi iv v         v vi 
  rnd-5_family-       1916 CACCCCATGGATTTGTGCGCACAATTCGTTAAGACTTTGGCAAAAAAAGT 1965

  scaffold258|s     104200 AGATTCCACATC-TGTCACTCATACTCCAGACATGTGTG--TGTTTCA-- 104244
                           v    -i     - v v vv i-     ii      viv--i?ii   --
  rnd-5_family-       1966 TGATT-TACATCATTTGAAACG-ACTCCGAACATGTCCCATCNCCTCATA 2013

  scaffold258|s     104245 -ATGTGATTTGACATCATACCAATGAACACATGTGGTTGAGAAATTGAAT 104293
                           - ?  v ivv? i  v  i  -----   vi  iv     i   i?? vi
  rnd-5_family-       2014 GANGTCACAANATATGATGCC-----ACAAGTGCCGTTGAAAAACNNATC 2058

  scaffold258|s     104294 AAAAAGGCAGGCAAGGCCAATTCAACTGATTC----------AAGTGCTT 104333
                             ?? ?iv?  ivvv   i v  ?v i  v  ----------?v  i   
  rnd-5_family-       2059 AANNANAANGGTCCTGCCGAGTCNTCCGAGTCNTCGTTGATGNCGTACTT 2108

  scaffold258|s     104334 GAAAGAGCAAGACATTCTTGCTGTCCAAGCATTCATCAAGCATCCCTCAA 104383
                           v  i  ?ivi   i?v iv     v  i v?   i  ivv     ?  ? 
  rnd-5_family-       2109 CAAGGANTTGGACGNACCGGCTGTACAGGANTTCGTCGCTCATCCNTCNA 2158

  scaffold258|s     104384 AGACAAATTGTAAAGCAGCTTTCTTGAACCATTTCACCTACATCTCCCAT 104433
                           ivv v? v   i  i i      i v   i           ? ?v ?  i
  rnd-5_family-       2159 GCCCCNAATGTGAAACGGCTTTCCTCAACTATTTCACCTACNTNGCNCAC 2208

  scaffold258|s     104434 CAAGACAGTGCCAAAAGACTCCATCCACCATT 104465
                           v ?   vv?i ?  ?   v v ii  v  v  
  rnd-5_family-       2209 GANGACTCNACNAANAGAATGCGCCCCCCTTT 2240

Matrix = 20p41g.matrix
Kimura (with divCpGMod) = 37.64
Transitions / transversions = 1.13 (206/182)
Gap_init rate = 0.04 (55 / 1270), avg. gap size = 1.69 (93 / 55)


267 31.52 0.00 0.00 scaffold258|size225298 104498 104589 (120702) rnd-5_family-294#Unknown 2530 2621 (2062) m_b2451s001i65 85227

  scaffold258|s     104498 TGTACTTCAACTCCCATTAGTCTCACATCATTGGAAGAGTATTTTTCATT 104547
                               i       i  iiv iv    i         iv iivv  i v   
  rnd-5_family-       2530 TGTATTTCAACTTCCGCGAAGCTCATATCATTGGAGCAACTGTTCTGATT 2579

  scaffold258|s     104548 GCCATGATGATCAACCCTGCATTTGATTGTCCTGATGAGCAT 104589
                             ? vv? ?   i  v iv ?  i  iiii  ?  i  v   
  rnd-5_family-       2580 GCNAACNTNATCGACGCCTCNTTCGACCACCCNGACGACCAT 2621

Matrix = 20p41g.matrix
Kimura (with divCpGMod) = 35.99
Transitions / transversions = 1.64 (18/11)
Gap_init rate = 0.00 (0 / 91), avg. gap size = 0.0 (0 / 0)


227 21.49 0.00 5.36 scaffold258|size225298 104832 104890 (120401) C scaffold29|size1339158_(dbseq-nr_696)_[579210,582717]#LTR/Copia (1953) 1555 1500 m_b2451s001i66 85228

  scaffold258|s     104832 CTGTGCTATTTTGTCAATCTCTGTTTGTTTATTATTCTGGCCATTGCCCA 104881
                               i       -- v i i            i v i   v  -   i  
C scaffold29|si       1555 CTGTACTATTTT--CCACCCCTGTTTGTTTATCAGTTTGGACA-TGCTCA 1509

  scaffold258|s     104882 GAAAGCTGA 104890
                              i i i 
C scaffold29|si       1508 GAAGGTTAA 1500

Matrix = 20p41g.matrix
Kimura (with divCpGMod) = 26.33
Transitions / transversions = 3.00 (9/3)
Gap_init rate = 0.05 (3 / 58), avg. gap size = 1.00 (3 / 3)


7520 22.28 6.03 3.74 scaffold258|size225298 105087 107207 (118084) C scaffold170|size558746_(dbseq-nr_246)_[277812,288266]#LTR/Gypsy (5828) 4627 2460 m_b2451s001i67 85229

  scaffold258|s     105087 TCACTGCAAACAAAGAACACTGGTAACCTCCCGGTACACTCAAGTGTACA 105136
                                         i     i           v        ---------
C scaffold170|s       4627 TCACTGCAAACAAAAAACACCGGTAACCTCCCCGTACACTC--------- 4587

  scaffold258|s     105137 GGGAGGTTACCAGAGCCCCCCTGAGTGTAAAGGGAGGTTACCGGAGTCCC 105186
                           ----------------------       v                i   
C scaffold170|s       4586 ----------------------GAGTGTACAGGGAGGTTACCGGAGCCCC 4559

  scaffold258|s     105187 CTGGAATGGTATATTCCGGTAACCTCCCTGTACACTTCTGTAACACTCTG 105236
                            -          v              vv               v   i 
C scaffold170|s       4558 C-GGAATGGTATCTTCCGGTAACCTCCGGGTACACTTCTGTAACCCTCCG 4510

  scaffold258|s     105237 GTACACTAGTGTACTGGAGGGTTACACGAGTCTACCAGTGGGTTACCGTA 105286
                              v          v          vv         i vi        v 
C scaffold170|s       4509 GTAAACTAGTGTACGGGAGGGTTACCGGAGTCTACCGGGAGGTTACCGGA 4460

  scaffold258|s     105287 AATTCCAGACCTAAACCGGTCTTCGGATTTATTTCTACTTCCAATAGGAG 105336
                               iv     v i vvi ii   i             v v i      i
C scaffold170|s       4459 AATTTGAGACCAAGAGGAGCTTTCAGATTTATTTCTACGTACGATAGGAA 4410

  scaffold258|s     105337 TTGGCA--TTTTTACAGGAAA-CTGACTTCTCAGTAAGTCTTAGAATCGA 105383
                               i --             - v                        i 
C scaffold170|s       4409 TTGGTACTTTTTTACAGGAAAACAGACTTCTCAGTAAGTCTTAGAATCAA 4360

  scaffold258|s     105384 TATCAATCTAAGTTGAAGCTATAACTGCATTACTTAGTAGC---AAAAAC 105430
                                      v v vi                        ---     i
C scaffold170|s       4359 TATCAATCTAATTAGTGGCTATAACTGCATTACTTAGTAGCCAAAAAAAT 4310

  scaffold258|s     105431 ---------TGGTTTACCGG-------TGGCAT----ACCGGAAGTGTGC 105460
                           ---------   iv      -------   v v----           i 
C scaffold170|s       4309 GTTTACCGGTGGCATACCGGAAGTGTATGGGAGGGTAACCGGAAGTGTAC 4260

  scaffold258|s     105461 GGGTGAGTTACCGGAAGT---------------------GTACTGGAGGA 105489
                              v i  v        v---------------------    i     i
C scaffold170|s       4259 GGGAGGGTAACCGGAAGGTTACGGGAAGGCTACTGGAGAGTACCGGAGGG 4210

  scaffold258|s     105490 TTACTGGAGCGCACGGGAGGGCTACCGGGTC-TGATA------------- 105525
                               i     ii  v             iv - v i -------------
C scaffold170|s       4209 TTACCGGAGCATACCGGAGGGCTACCGGAACGTTACAGGAGGGTTACCAG 4160

  scaffold258|s     105526 ----------TACTGTTGGACTACAGTAAGATTGAGTGGAGTATGAGCAA 105565
                           ----------               i   ------- i       v i  
C scaffold170|s       4159 GAGGGCTACCTACTGTTGGACTACAATAA-------TAGAGTATGTGTAA 4117

  scaffold258|s     105566 TTCATCCTGACTAGTAAAATTAAACATACTACATCATATAAATTCT--GG 105613
                             i   iiv    i  v                 i - i v   i --  
C scaffold170|s       4116 TTTATCTCCACTAATATAATTAAACATACTACATTA-ACATATTTTAGGG 4068

  scaffold258|s     105614 GCCTGCCTCTT-CATCATCCCAAAGAACAAGCCTTAATGCCACATAGGCC 105662
                              i   ivvi-    ii  ----- v   -----  v v    viv   
C scaffold170|s       4067 GCCCGCCCAACACATCGCCC-----ACCAA-----AAGGACACAGGTGCC 4028

  scaffold258|s     105663 AAAATTTTAGCCCAAAGCT--------AT--AAAACCATACTCTTGAC-- 105700
                                  i     v     --------  --     v     v v   --
C scaffold170|s       4027 AAAATTTCAGCCCCAAGCTGCTTCAAGATGAAAAACAATACTGTGGACAA 3978

  scaffold258|s     105701 CATTCGCACCAAGGTAGAAAGAA-TTAAATATTTAATCGAAAATTATACG 105749
                           i   vv             i   -    v   v    i    -   vi v
C scaffold170|s       3977 TATTATCACCAAGGTAGAAGGAAATTAATTATATAATTGAAA-TTAAGCT 3929

  scaffold258|s     105750 TAGGTAA-AACAATTGTAAAATAGGTTGAGTTCATAATAACTCACCTTAA 105798
                           v iii  -      i    vi   v    v    --          v   
C scaffold170|s       3928 GAAACAATAACAATCGTAATGTAGTTTGACTTCA--ATAACTCACCATAA 3881

  scaffold258|s     105799 AAATTGACACGCCACTCCCAATTGTTGTTGGCTACACGGCAGTCCCAGGC 105848
                           i    v   i   v  v ii vi         v    i  i  v v    
C scaffold170|s       3880 GAATTTACATGCCTCTGCTGAACGTTGTTGGCAACACAGCGGTGCAAGGC 3831

  scaffold258|s     105849 GGGATGCCAAACTCAGTCTGTGGGCTAATTTTTGACCATTCCCGTGGTTG 105898
                             i                    i  i v   i i ii     i  vi  
C scaffold170|s       3830 GGAATGCCAAACTCAGTCTGTGGACTGAGTTTCGGCTGTTCCCATGCCTG 3781

  scaffold258|s     105899 GCCTGAAAGTAATATAATTTAAAATTAGATGTAGTCAAAACAAGTGTCAA 105948
                                   -   v      v                  i        v  
C scaffold170|s       3780 GCCTGAAA-TAAAATAATTGAAAATTAGATGTAGTCAAGACAAGTGTAAA 3732

  scaffold258|s     105949 AAGGATTGGATT---TGCAATGACTCACCTTCAA-AGTATACTCGCTGCT 105994
                             vi    v   ---     ---       ii v- i         i   
C scaffold170|s       3731 AATAATTGTATTCCATGCAA---CTCACCTCTATTAATATACTCGCCGCT 3685

  scaffold258|s     105995 GCCAATTGTTGTTAGCTACATGGCGGTGCTAGGCGGGATGCCAAACTCAG 106044
                                v i i   i  v   i        v i   ii  v          
C scaffold170|s       3684 GCCAAATATCGTTGGCAACACGGCGGTGCAAAGCGAAATCCCAAACTCAG 3635

  scaffold258|s     106045 TCTGTGGGCTGAGTTTTGGCCGTTCCCATGA--TAGGCCTGTAAATATTT 106092
                                            v vvi  i --   -- i         v v   
C scaffold170|s       3634 TCTGTGGGCTGAGTTTTCGGGATTTC--TGAACTGGGCCTGTAACTTTTT 3587

  scaffold258|s     106093 AATTGAAAAAATTGATGTGTTGTGGGTATATT-GCTTGAAAACAGGACAA 106141
                                      vvv        --i     v - vv      --i  ii 
C scaffold170|s       3586 AATTGAAAAAAAACATGTGTTG--AGTATAATAGGGTGAAAA--AGATGA 3541

  scaffold258|s     106142 GTTCACAATGACTCACCTTCAAAGTATACCTGCCGCTGCCAATTGTTGTT 106191
                               iii vi       ii    i          i            v  
C scaffold170|s       3540 GTTCGTGAAAACTCACCCCCAAAATATACCTGCCACTGCCAATTGTTCTT 3491

  scaffold258|s     106192 GGCTACACGGCGGTGCCAGGTGGGATGCCAAACTCAGTCTGTGGGCTGAG 106241
                              v    i     v v   i  i     v              i     
C scaffold170|s       3490 GGCAACACAGCGGTCCGAGGCGGAATGCCTAACTCAGTCTGTGGACTGAG 3441

  scaffold258|s     106242 TTTTGGCTTTTCCTGTGGTAGGCCTGTTAATATTAAATTGCAAAAAA-TT 106290
                              ii  vv  i vvii    i     v v  v v     v      -  
C scaffold170|s       3440 TTTCAGCGATTTCGCCAGTAGACCTGTAACTAATTAATTGAAAAAAAATT 3391

  scaffold258|s     106291 GATGTGTGGTGAGTATATT--GTTAGAAAACAGGGCAAGCTCATAATTAC 106338
                           i iiii  v        v -- v ii    v v ---  i    i vv  
C scaffold170|s       3390 AACACATGTTGAGTATAATAGGGTGAAAAAGATG---AGTTCATGAAAAC 3344

  scaffold258|s     106339 TCACCTTCACAATATACCCGCTGCTGCTAATTGTTGTTGGCTTCACAGTG 106388
                                ii  v           i     i       v     vv   i i 
C scaffold170|s       3343 TCACCCCCAAAATATACCCGCCGCTGCCAATTGTTCTTGGCAACACGGCG 3294

  scaffold258|s     106389 GTGCCAGACAGGATGCTAAACTCAGTCTGTGGGCTGAGTATTGGC--TTT 106436
                             v v vi i i    iv              i      v i   --   
C scaffold170|s       3293 GTCCAATGCGGAATGCCTAACTCAGTCTGTGGACTGAGTTTCGGCGATTT 3244

  scaffold258|s     106437 TCCCGTGGTAGGACTGTAAATATTTAATTGAAAAAAATTGATGACTTGTT 106486
                            v  i--    iv      v  v                i i- iv    
C scaffold170|s       3243 TGCCA--GTAGACCTGTAACTAATTAATTGAAAAAAATTAAC-ATGTGTT 3197

  scaffold258|s     106487 T-GTAAATTGATAGAAAACAGGGCAACTTCATTAGCTTTTACCTTAAAAA 106535
                           v-   v v ii ivi   v i iii i     v iivi i   iiv    
C scaffold170|s       3196 GAGTACAATAGTGTGAAAAAAGATGATTTCATGAATACTCACCCCCAAAA 3147

  scaffold258|s     106536 CTGAC---CCGCTGCCAATTGTTGTTGGCTACATGGCAGTGCCAGGCGGG 106582
                           ivv  ---  i            v    iv       ii v v    i i
C scaffold170|s       3146 TATACCGGCCACTGCCAATTGTTCTTGGTAACATGGCGATCCAAGGCAGA 3097

  scaffold258|s     106583 ATGCCAAACTCAGTTTGTGGGCTGAGTTTTGGCCGCTCTC--CCAGTAGG 106630
                                v        i     i        i  -  v i  --  -    i
C scaffold170|s       3096 ATGCCTAACTCAGTCTGTGGACTGAGTTTCGG-CGATTTCGACC-GTAGA 3049

  scaffold258|s     106631 TGTG-AACATATTTAACTGAAAA-ATTTGATGTGTTGTTAGTGTATTGTT 106678
                           iv  -   -       i      -iv    ii   v  v   i  v  v 
C scaffold170|s       3048 CCTGTAAC-TATTTAATTGAAAATGATTGACATGTGGTGAGTATAGTGGT 3000

  scaffold258|s     106679 TGAAAACAGAGCAAGTTTAGAAGAACTTACCCTCATTTTTCACCCGCTCC 106728
                           vv i    viivi     vi  v v       i  ivv vi   v   v 
C scaffold170|s       2999 GTAGAACATGAAGAGTTTTAAATATCTTACCCCCACAATATACCGGCTGC 2950

  scaffold258|s     106729 TCCCAAATGATGTTGGCTACATGGCGGTGCCAGGTGGGAAGCCAAACTCA 106778
                            v    v  v v     v          v v   i  i v   v      
C scaffold170|s       2949 TGCCAATTGTTCTTGGCAACATGGCGGTCCAAGGCGGAATGCCTAACTCA 2900

  scaffold258|s     106779 ------GTCTGTGGGCTGAGTTTTGGCAATTCCTGTGGTAGGCATGTAAA 106822
                           ------       ii        i   i   iivvii    i v     v
C scaffold170|s       2899 GTCTGTGTCTGTGAACTGAGTTTCGGCGATTTTGCCAGTAGACCTGTAAC 2850

  scaffold258|s     106823 TATTTAATTG-AAAAAAT--ATATACGCTGAGTAAAATACTGTAGAAAAG 106869
                             v       -       -- i  ii i    i v    v   ii    i
C scaffold170|s       2849 TAATTAATTGAAAAAAATGAACATGTGTTGAGCACAATAGTGTGAAAAAA 2800

  scaffold258|s     106870 GGCAAGCTGACAAGAACTCACCTTAAAAATTGACCCGCCACTGCCAATTG 106919
                            iii  i v ii i        iiv     vv   v   i          
C scaffold170|s       2799 GATGAGTTCATGAAAACTCACCCCCAAAATATACCGGCCGCTGCCAATTG 2750

  scaffold258|s     106920 TTGTTGGCTACATGGCGGTTCCAGTCGGGATGCCAAACTCAGTCTGTGGG 106969
                             v     v   i      i v vv   i     v              i
C scaffold170|s       2749 TTCTTGGCAACACGGCGGTCCAATGCGGAATGCCTAACTCAGTCTGTGGA 2700

  scaffold258|s     106970 CTGAGTTTTGGCTGTT---CCCATGGTGGGCCTGTAAATATTTAATTG-- 107014
                                   i   vi  ---   i -i i i       v          --
C scaffold170|s       2699 CTGAGTTTCGGCAATTTTGCCCGT-ATAGACCTGTAACTATTTAATTGGA 2651

  scaffold258|s     107015 AAAAAAAGATGTGTGCTGGGTTGAATAATTGAAAACAGGGCAAGTTTAGA 107064
                                 i  i     v  i  vv i ii vv i    v ivi     vi 
C scaffold170|s       2650 AAAAAAGGACGTGTGGTGAGTATAGTGGTGTAGAACATGAAGAGTTTTAA 2601

  scaffold258|s     107065 AGAACTTACTTTCATATTGCAGCCACCACTGCCAATTGTTGTTGGCTATA 107114
                            v v     iii  i v ii v vi ii                  v i 
C scaffold170|s       2600 ATATCTTACCCCCACAATATACCGGCTGCTGCCAATTGTTGTTGGCAACA 2551

  scaffold258|s     107115 CGGC--TCC-AGGTGGGACGCCAAACTCAGTCTGTGGGGTTAGCTTCAGT 107161
                           i   --   -   ii i i   v              iv v  i  i- v
C scaffold170|s       2550 TGGCGGTCCAAGGCAGAATGCCTAACTCAGTCTGTGGACTGAGTTTT-GA 2502

  scaffold258|s     107162 CGTTCCTGCGATGGGATGGCAGG---GTATCAATGTAATTGAAAAAAAT 107207
                             v iii  -------   i   --- i v v  v              
C scaffold170|s       2501 CGATTTCGC-------TGGTAGGCCTGCAACTATTTAATTGAAAAAAAT 2460

Matrix = 20p41g.matrix
Kimura (with divCpGMod) = 24.62
Transitions / transversions = 1.19 (247/208)
Gap_init rate = 0.06 (118 / 2120), avg. gap size = 1.77 (209 / 118)

5199 26.75 2.59 2.83 scaffold258|size225298 105733 107467 (117824) C scaffold170|size558746_(dbseq-nr_246)_[277812,288266]#LTR/Gypsy (6688) 3767 2037 m_b2451s001i68 85229

  scaffold258|s     105733 TAATCGAAAATTATACGTAGGTAAAACAATTGTAAAATAGGTTG-AGTTC 105781
                               i        v i    vi  i    v       vvii   - v i 
C scaffold170|s       3767 TAATTGAAAATTAGATGTAGTCAAGACAAGTGTAAAAATAATTGTATTCC 3718

  scaffold258|s     105782 ATAATAACTCACCT-TAAAAATTGACACGCCACTCCCAATTGTTGTTGGC 105830
                             i-i         -  vv   vv  v    i  v    v i i      
C scaffold170|s       3717 ATG-CAACTCACCTCTATTAATATACTCGCCGCTGCCAAATATCGTTGGC 3669

  scaffold258|s     105831 TACACGGCAGTCCCAGGCGGGATGCCAAACTCAGTCTGTGGGCTAATTTT 105880
                           v       i  v v i   ii  v                    i v   
C scaffold170|s       3668 AACACGGCGGTGCAAAGCGAAATCCCAAACTCAGTCTGTGGGCTGAGTTT 3619

  scaffold258|s     105881 TGACCATTCCCGTGGTTGGCCTGAAAGTAATATAATTTAAAATTAG-ATG 105929
                            vivv   i i viv v      v  v vv -     v    vv i-   
C scaffold170|s       3618 TCGGGATTTCTGAACTGGGCCTGTAACTTTT-TAATTGAAAAAAAACATG 3570

  scaffold258|s     105930 TAGTCAAAACAA--GTGTCAAAAGGATTGGATTTGCAATGACTCACCTTC 105977
                            iv v iv i  -- v  v    i   - ii  i ii vi       ii 
C scaffold170|s       3569 TGTTGAGTATAATAGGGTGAAAAAGAT-GAGTTCGTGAAAACTCACCCCC 3521

  scaffold258|s     105978 AAAGTATACTCGCTGCTGCCAATTGTTGTTAGCTACATGGCGGTGCTAGG 106027
                              i     ii  ii            v  i  v   ii     v v   
C scaffold170|s       3520 AAAATATACCTGCCACTGCCAATTGTTCTTGGCAACACAGCGGTCCGAGG 3471

  scaffold258|s     106028 CGGGATGCCAAACTCAGTCTGTGGGCTGAGTTTTGGCCGTTCCCATGATA 106077
                              i     v              i        ii  vi  i vviii  
C scaffold170|s       3470 CGGAATGCCTAACTCAGTCTGTGGACTGAGTTTCAGCGATTTCGCCAGTA 3421

  scaffold258|s     106078 GGCCTGTAAATATTTAATTGAAAAAA--TTGATGTGTTGTGGGTATATT- 106124
                            i       v  v             --  i iiii vv  i     v -
C scaffold170|s       3420 GACCTGTAACTAATTAATTGAAAAAAAATTAACACATGTTGAGTATAATA 3371

  scaffold258|s     106125 GCTTGAAAACAGGACAAGTTCACAATGACTCACCTTCAAAGTATACCTGC 106174
                            vv      --i  ii      ii vi       ii    i      i  
C scaffold170|s       3370 GGGTGAAAA--AGATGAGTTCATGAAAACTCACCCCCAAAATATACCCGC 3323

  scaffold258|s     106175 CGCTGCCAATTGTTGTTGGCTACACGGCGGTGCCAGGTGGGATGCCAAAC 106224
                                         v     v          v v v i  i     v   
C scaffold170|s       3322 CGCTGCCAATTGTTCTTGGCAACACGGCGGTCCAATGCGGAATGCCTAAC 3273

  scaffold258|s     106225 TCAGTCTGTGGGCTGAGTTTTGGC--TTTTCCTGTGGTAGGCCTGTTAAT 106272
                                      i        i   --    v ii--    i     v v 
C scaffold170|s       3272 TCAGTCTGTGGACTGAGTTTCGGCGATTTTGCCA--GTAGACCTGTAACT 3225

  scaffold258|s     106273 ATTAAATTGCAAAAAATTGATGTGTGGTGAGTATATTGTTAGAAAACAGG 106322
                            v v     v        i ii    v      i v iv ivi   v i 
C scaffold170|s       3224 AATTAATTGAAAAAAATTAACATGTGTTGAGTACAATAGTGTGAAAAAAG 3175

  scaffold258|s     106323 GCAAGCTCATAATTACTCACCTTCACAATATACCCGCTGCTGCTAATTGT 106372
                           iii vi    i v        ii  v        v  ii    i      
C scaffold170|s       3174 ATGATTTCATGAATACTCACCCCCAAAATATACCGGCCACTGCCAATTGT 3125

  scaffold258|s     106373 TGTTGGCTTCACAGTGGTGCCAGACAGGATGCTAAACTCAGTCTGTGGGC 106422
                            v    ivv  ii i i v v  i   i    iv              i 
C scaffold170|s       3124 TCTTGGTAACATGGCGATCCAAGGCAGAATGCCTAACTCAGTCTGTGGAC 3075

  scaffold258|s     106423 TGAGTATTGGCTTTTCCCGTGGTAGGACTGTAAATATTTAATTGAAAAAA 106472
                                v i   vv  i viiv    iv      v              vi
C scaffold170|s       3074 TGAGTTTCGGCGATTTCGACCGTAGACCTGTAACTATTTAATTGAAAATG 3025

  scaffold258|s     106473 ATTGATGACTTGTTTGTAAATTGATAGAAAACAGGGCAACTTCATTAG-- 106520
                                iivv v  vv   v v  i iv i    v ivi v  --   i--
C scaffold170|s       3024 ATTGACATGTGGTGAGTATAGTGGTGTAGAACATGAAGAGTT--TTAAAT 2977

  scaffold258|s     106521 CTTTTACCTTAAAAACTGAC---CCGCTGCCAATTGTTGTTGGCTACATG 106567
                           v i     iiv v  ivv  --- i             v     v     
C scaffold170|s       2976 ATCTTACCCCCACAATATACCGGCTGCTGCCAATTGTTCTTGGCAACATG 2927

  scaffold258|s     106568 GCAGTGCCAGGCGGGATGCCAAACTCA------GTTTGTGGGCTGAGTTT 106611
                             i  v v      i     v      ------  i    ii        
C scaffold170|s       2926 GCGGTCCAAGGCGGAATGCCTAACTCAGTCTGTGTCTGTGAACTGAGTTT 2877

  scaffold258|s     106612 TGGCCGCTCTCCCAGTAGGTGTG-AACATATTTAACTGAAAAATTTG--- 106657
                           i   vii i v       iiv  -   -  v    i       vv  ---
C scaffold170|s       2876 CGGCGATTTTGCCAGTAGACCTGTAAC-TAATTAATTGAAAAAAATGAAC 2828

  scaffold258|s     106658 ATGTGTTGTTAGTGT-ATTGTTTGAAAACAGAGCAAGTTTAGAAGAACTT 106706
                                   --  iii-  v  v      v   -ii    i vi i    i
C scaffold170|s       2827 ATGTGTTG--AGCACAATAGTGTGAAAAAAGA-TGAGTTCATGAAAACTC 2781

  scaffold258|s     106707 ACCCTCATTTTTCACCCGCTCCTCCCAAATGATGTTGGCTACATGGCGGT 106756
                               i  vvv vi   v  iv  v    v  v v     v   i      
C scaffold170|s       2780 ACCCCCAAAATATACCGGCCGCTGCCAATTGTTCTTGGCAACACGGCGGT 2731

  scaffold258|s     106757 GCCAGGTGGGAAGCCAAACTCAGTCTGTGGGCTGAGTTTTGGCAATT--- 106803
                           v v v i  i v   v              i        i       ---
C scaffold170|s       2730 CCAATGCGGAATGCCTAACTCAGTCTGTGGACTGAGTTTCGGCAATTTTG 2681

  scaffold258|s     106804 CCTGTGGTAGGCATGTAAATATTTAATTG---AAAAAATATATACGCTGA 106850
                             i  -i   i v     v          ---     iv ii ii v   
C scaffold170|s       2680 CCCGT-ATAGACCTGTAACTATTTAATTGGAAAAAAAGGACGTGTGGTGA 2632

  scaffold258|s     106851 GTAAAATACTGTAGAAAAGGGCAAGCTGACAAGAACTCACCTTAAAAATT 106900
                              v i iv       v v ivi  i vvv  v v  i   iiv v   v
C scaffold170|s       2631 GTATAGTGGTGTAGAACATGAAGAGTTTTAAATATCTTACCCCCACAATA 2582

  scaffold258|s     106901 GACCCGCCACTGCCAATTGTTGTTGGCTACATGGCGGTTCCAGTCGGGAT 106950
                           v   v  ii                  v          i v  v i i  
C scaffold170|s       2581 TACCGGCTGCTGCCAATTGTTGTTGGCAACATGGCGGTCCAAGGCAGAAT 2532

  scaffold258|s     106951 GCCAAACTCAGTCTGTGGGCTGAGTTTTGGCTGTTCCCATGGTGGGCCTG 107000
                              v              i          i vi  i vv    i      
C scaffold170|s       2531 GCCTAACTCAGTCTGTGGACTGAGTTTTGACGATTTCGCTGGTAGGCCTG 2482

  scaffold258|s     107001 TAAATATTTAATTGAAAAAAA---GATGTGTGCTGGGTTGAATAATTG-A 107046
                           i  v                 --- vi     v  i  vv   -    - 
C scaffold170|s       2481 CAACTATTTAATTGAAAAAAATTTGCCGTGTGGTGAGTATAAT-ATTGTA 2433

  scaffold258|s     107047 AAACAGGGCAAGTTTAGAAGAACTTACTTTCATATTGCAGCCACCACTGC 107096
                           i    i i   iv ivvi vv   i  iii  v v ii v vi  i    
C scaffold170|s       2432 GAACAAGACAAAATCTTGATTACTCACCCCCAAAATATACCGGCCGCTGC 2383

  scaffold258|s     107097 CAATTGTTGTTGGCTATACGGC--TCC-AGGTGGGACGCCAAACTCAGTC 107143
                                   v     v i     -- v -   i    v vvv         
C scaffold170|s       2382 CAATTGTTCTTGGCAACACGGCGGTGCAAGGCGGGAGGGATAACTCAGTC 2333

  scaffold258|s     107144 TGTGGGGTTAGCTTCAGTCGTTCCTGCGATGGGATGGCAGGGTATCA--- 107190
                                iv v  i   i i      iii      -i  iii       ---
C scaffold170|s       2332 TGTGGACTGAGTTTCGGCCGTTCCCATGATGGG-CGGTGAGGTATCAGTG 2284

  scaffold258|s     107191 ATGTAATTGAAAAAA---ATGGGTGTGAAGATATAGAAGTGAGATAGAAG 107237
                                          --- iiv      -----------  v  v  v  
C scaffold170|s       2283 ATGTAATTGAAAAAATACACATGTGTGA-----------TGTGAAAGCAG 2245

  scaffold258|s     107238 TGAGAGGGCACCCTCCCTACAGTTGCTGCTGATTCAAGCACCTGTGTTGT 107287
                                    i v  -v         iiv   iv         vv      
C scaffold170|s       2244 TGAGAGGGCGCACT-GCTACAGTTGTCTCTGGGTCAAGCACCATTGTTGT 2196

  scaffold258|s     107288 AGCTATGGTATTGTATTGTATCATACGCTATGCTGTGGTACCGTACCGGT 107337
                             -       iii  -ii  -v   ii   vi    iv  i i   ----
C scaffold170|s       2195 AG-TATGGTACCATA-CATA-GATATACTAAACTGTATTATCATAC---- 2153

  scaffold258|s     107338 CAATATTATGAAGACCTCTGAGAGGTAGAATGAGGTACAGCAATACAAAG 107387
                           v     -------i  v -- v ---     v    ivv ii       v
C scaffold170|s       2152 GAATAT-------GCCAC--ACA---AGAATTAGGTGACGTGATACAAAC 2115

  scaffold258|s     107388 GAAGAAGTATCAATTATGTAGCCACACCGCACCAAATTTCAGCCCTGATG 107437
                              v     v   vi i    v     ii i    v         i- iv
C scaffold170|s       2114 GAATAAGTAACAAACACGTAGACACACTACGCCAATTTTCAGCCCC-ACT 2066

  scaffold258|s     107438 TGTTTCTGTTATTCTTGTGTTCAGATTTTT 107467
                            i  vi v   - v        vv      
C scaffold170|s       2065 TATTATTCTTA-TGTTGTGTTCTTATTTTT 2037

Matrix = 20p41g.matrix
Kimura (with divCpGMod) = 31.23
Transitions / transversions = 1.10 (236/215)
Gap_init rate = 0.04 (70 / 1734), avg. gap size = 1.34 (94 / 70)


293 21.16 6.90 2.20 scaffold258|size225298 107474 107560 (117731) C rnd-1_family-108#Unknown (125) 132 42 m_b2451s001i69 85230

  scaffold258|s     107474 GTACTTATACTTCCTA---GG---CCTAGGCAGTGAATAAGACATACATC 107517
                                iv  v    i ---  ---     v        --   i   v v
C rnd-1_family-        132 GTACTCTTAATTCCCATTTGGACACCTAGCCAGTGAAT--GACGTACTTG 85

  scaffold258|s     107518 TGGTACGGGAATTCTCTTAATGTGTACTTAATTCCCATTTGGA 107560
                              v  i         vvv  vi   i        i  v    
C rnd-1_family-         84 TGGGACAGGAATTCTCAACATTCGTATTTAATTCCTATATGGA 42

Matrix = 20p41g.matrix
Kimura (with divCpGMod) = 21.99
Transitions / transversions = 0.64 (7/11)
Gap_init rate = 0.05 (4 / 86), avg. gap size = 2.00 (8 / 4)


1001 6.67 18.18 3.76 scaffold258|size225298 107488 107674 (117617) rnd-3_family-259#Unknown 281 493 (2) m_b2451s001i70 85231

  scaffold258|s     107488 TAGGCCT--AGGCAGTGAATAAGACATACATCTGGTACGGGAATTCTCTT 107535
                                  --  ?        --       i                  vv
  rnd-3_family-        281 TAGGCCTCTAGNCAGTGAAT--GACATACGTCTGGTACGGGAATTCTCAA 328

  scaffold258|s     107536 AATGTGTACTTAATTCCCATTTG---------GACA-------------- 107562
                              v             i     ---------  ? --------------
  rnd-3_family-        329 AATTTGTACTTAATTCCTATTTGGAGGNTTTTGANAGATTTGGCAGATTA 378

  scaffold258|s     107563 ---------CCTAGCCAGCCAGTGATGTACTTGTTGGGACAGGAATTTTC 107603
                           ---------         iv i   i        -            i  
  rnd-3_family-        379 GGGTCCTAACCTAGCCAGTGAATGACGTACTTGT-GGGACAGGAATTCTC 427

  scaffold258|s     107604 AACATTCATATTTAATTCCTATATGGAGAGTGTTGAAAAAAGTGGCAGAA 107653
                                                       i     v      -       -
  rnd-3_family-        428 AACATTCATATTTAATTCCTATATGGAGGGTGTTCAAAAAA-TGGCAGA- 475

  scaffold258|s     107654 CATACATAATATAAAACCAAC 107674
                           ---                  
  rnd-3_family-        476 ---ACATAATATAAAACCAAC 493

Matrix = 20p41g.matrix
Kimura (with divCpGMod) = 6.01
Transitions / transversions = 1.40 (7/5)
Gap_init rate = 0.06 (12 / 186), avg. gap size = 3.50 (42 / 12)

776 18.07 1.10 5.75 scaffold258|size225298 107564 107745 (117546) rnd-5_family-1816#Unknown 462 635 (84) m_b2451s001i71 85231

  scaffold258|s     107564 CTAGCCAGCCAGTGATGTACTTGTTGGGACAGGAATTTTCAACATTCATA 107613
                                   iv i   i        -            i         i  
  rnd-5_family-        462 CTAGCCAGTGAATGACGTACTTGT-GGGACAGGAATTCTCAACATTCGTA 510

  scaffold258|s     107614 TTTAATTCCTATATGGAGAGTGTTGAAAAAAGTGGCAGAACATACATAAT 107663
                           i           ?     i     v      v  i   ------- i   
  rnd-5_family-        511 CTTAATTCCTATNTGGAGGGTGTTTAAAAAATTGACAG-------ACAAT 553

  scaffold258|s     107664 ATAAAACCAACCAATTCAAAAAT-ATAAATAGAACCAATAAGCCATCACC 107712
                           i ?    ?   vi    ivv   - v      i          ii     
  rnd-5_family-        554 GTNAAACNAACGGATTCGTCAATAAAAAATAGGACCAATAAGCTGTCACC 603

  scaffold258|s     107713 AAA-ACAATTCAAAGACCAAGCCTAGAATTGTTA 107745
                              - v   v    i  -- i  iv    ii i 
  rnd-5_family-        604 AAATAAAATACAAAAAC--AACCCCGAATCATCA 635

Matrix = 20p41g.matrix
Kimura (with divCpGMod) = 19.28
Transitions / transversions = 2.10 (21/10)
Gap_init rate = 0.07 (12 / 181), avg. gap size = 1.00 (12 / 12)


1682 17.82 0.91 3.10 scaffold258|size225298 107678 108007 (117284) C scaffold170|size558746_(dbseq-nr_246)_[277812,288266]#LTR/Gypsy (8448) 2007 1685 m_b2451s001i72 85229

  scaffold258|s     107678 TTCAAAAATATAAATAGAACCAATAAGCCATCACCAAAACAATTCAAAGA 107727
                             ii       i     iv    v v  vv v      vv  v   v   
C scaffold170|s       2007 TTTGAAAATATGAATAGGCCCAAAACGCACTAACCAAATGAAATCATAGA 1958

  scaffold258|s     107728 CCAAGCCTAGAATTGTTAGAATTGTCACCAAAACTAGACC--CAAGAGGT 107775
                           i     v        ----  -----            i --   v    
C scaffold170|s       1957 TCAAGCGTAGAATTG----AA-----ACCAAAACTAGATCTGCAACAGGT 1917

  scaffold258|s     107776 GATCTTCCTGTTTGTAACTCGTGATTCGCAAAATGTCAGTCACGAACCAC 107825
                                 v v    ii                 v   v     i   v  v
C scaffold170|s       1916 GATCTTGCAGTTTACAACTCGTGATTCGCAAATTGTGAGTCATGAAACAA 1867

  scaffold258|s     107826 ATGAACACTTGGAAGAT-TTTTTTGCTTCAAAGTTTAGCACGATAAATGT 107874
                            ii v    iv      -               i    iii      i v
C scaffold170|s       1866 ACAACCACTCCGAAGATATTTTTTGCTTCAAAGCTTAGTGTGATAAACGA 1817

  scaffold258|s     107875 AACTATGGCTTATACAATGTATAAAAAACCTGGTAACTCGCCCGTACACT 107924
                             v ii      vii           i v i      i i          
C scaffold170|s       1816 AAATGCGGCTTAAGTAATGTATAAAAGAACCGGTAACCCACCCGTACACT 1767

  scaffold258|s     107925 CTTGAAATCTCTGGTAACCTCCCTGTACACTCTGACGTTTTGAGAGTGTA 107974
                                   -  i           i            i     vi      
C scaffold170|s       1766 CTTGAAAT-TCCGGTAACCTCCCCGTACACTCTGACATTTTGCAAGTGTA 1718

  scaffold258|s     107975 CTGGAAGGTTACCGGTGTTTTTTGTTTGCAGTG 108007
                            v  i                 i          
C scaffold170|s       1717 CGGGGAGGTTACCGGTGTTTTTCGTTTGCAGTG 1685

Matrix = 20p41g.matrix
Kimura (with divCpGMod) = 18.24
Transitions / transversions = 1.19 (31/26)
Gap_init rate = 0.04 (12 / 329), avg. gap size = 1.08 (13 / 12)


3232 8.63 1.54 0.44 scaffold258|size225298 108987 109440 (115851) C genome_9_9153#DNA (0) 464 6 m_b2451s001i73 85232

  scaffold258|s     108987 TAACCTAAGCCGTTTCGGTGTAATTTTTATATTTAGTAGTAACCGGTAGA 109036
                            i             i i        v-     vv        v      
C genome_9_9153        464 TGACCTAAGCCGTTTTGATGTAATTTA-ATATTATGTAGTAACGGGTAGA 416

  scaffold258|s     109037 TACATGTTGTGAACTGATTTTT-TTATGAGATTTACACTACTGGAAAAGG 109085
                                      i vv       -                    i v    
C genome_9_9153        415 TACATGTTGTGGAAAGATTTTTATTATGAGATTTACACTACTGAACAAGG 366

  scaffold258|s     109086 GATTGCATGGTGTACTAGATATTCCATGCATCACCAAACGCAGTTTATCC 109135
                           v                                   v  v     v    
C genome_9_9153        365 TATTGCATGGTGTACTAGATATTCCATGCATCACCACACCCAGTTGATCC 316

  scaffold258|s     109136 TGGGAGAGATTGGCAGTTATTTGGGGCAGTTGCATGACTGATCTTTTTTC 109185
                                            v                         i    - 
C genome_9_9153        315 TGGGAGAGATTGGCAGTGATTTGGGGCAGTTGCATGACTGATCCTTTT-C 267

  scaffold258|s     109186 TCTTGACTGTCAACAGGAATTGTCCCATGAGAAAATTTCTGACAAAGAAA 109235
                              ii    i         i             ii       v       
C genome_9_9153        266 TCTCAACTGCCAACAGGAACTGTCCCATGAGAAGGTTTCTGAGAAAGAAA 217

  scaffold258|s     109236 ACCTCTCTTTGATATTTTGGCTAAGAAACACATATAATGTTTATGGGTGT 109285
                                    v            i        v        v         
C genome_9_9153        216 ACCTCTCTTGGATATTTTGGCTGAGAAACACCTATAATGTATATGGGTGT 167

  scaffold258|s     109286 TTCCCAAGAAAGAAAATGTCTTTTGAGTATTGTTTCTTGGAAACTAATAT 109335
                                     i              vi          ii           
C genome_9_9153        166 TTCCCAAGAAGGAAAATGTCTTTTGTATATTGTTTCTCAGAAACTAATAT 117

  scaffold258|s     109336 CTTATGACTATTGTACTTCCTTTGTATTGCACAAGGTGAATAAGACCTTT 109385
                                    v               i        i     v         
C genome_9_9153        116 CTTATGACTTTTGTACTTCCTTTGTGTTGCACAAAGTGAAGAAGACCTTT 67

  scaffold258|s     109386 GGAGGTT-----TGGAAGCTCATGGGGT-TACCAGTTAAGGTAGATAATT 109429
                                  -----           v    -                     
C genome_9_9153         66 GGAGGTTCCAGGTGGAAGCTCATTGGGTCTACCAGTTAAGGTAGATAATT 17

  scaffold258|s     109430 GGCCTATGTCA 109440
                                      
C genome_9_9153         16 GGCCTATGTCA 6

Matrix = 20p41g.matrix
Kimura (with divCpGMod) = 9.18
Transitions / transversions = 0.95 (19/20)
Gap_init rate = 0.01 (5 / 453), avg. gap size = 1.80 (9 / 5)


591 22.36 3.07 1.20 scaffold258|size225298 109473 109635 (115656) C genome_2_13625#DNA (0) 505 340 m_b2451s001i74 85233

  scaffold258|s     109473 CTTAGTTTCACATGTCCTTGAC--GTCCTCAACATGTCCTGGGACGTGTC 109520
                                             v   --     vi  i      v         
C genome_2_1362        505 CTTAGTTTCACATGTCCTGGACATGTCCTGGACGTGTCCTTGGACGTGTC 456

  scaffold258|s     109521 CAATGACTGTGATTTTCCCCGGACGCATGTTTTTTTTTCGGACACGATGA 109570
                            v   v iv i    ii  v      iv       v --        v  
C genome_2_1362        455 CTATGTCCTTAATTTCTCCAGGACGCGGGTTTTTTGT--GGACACGAGGA 408

  scaffold258|s     109571 CTGATGTCGGCTTTGGGTCACGTGTCGGCCAGATGTCCGC--AAG-TTTG 109617
                            vv     i iv   i   v i    v   vvi     v --   -    
C genome_2_1362        407 CATATGTCAGTGTTGAGTCCCATGTCCGCCCCGTGTCCTCAGAAGTTTTG 358

  scaffold258|s     109618 AGTCCCACATTTTACGTA 109635
                            v  v  i iv    i  
C genome_2_1362        357 ACTCACATACATTACATA 340

Matrix = 20p41g.matrix
Kimura (with divCpGMod) = 24.21
Transitions / transversions = 0.71 (15/21)
Gap_init rate = 0.03 (5 / 162), avg. gap size = 1.40 (7 / 5)


3122 17.07 1.36 1.19 scaffold258|size225298 109644 110230 (115061) rnd-4_family-98#DNA/hAT-Tag1 212 799 (4436) m_b2451s001i75 85234

  scaffold258|s     109644 CTAGCAGCCGACTTGTTTTCCAGGTAAGAGTCTTGCCCCTTCCTCTTCAT 109693
                               iii v ii ii    i           ii iv       i      
  rnd-4_family-        212 CTAGTGACAGGTTCATTTTTCAGGTAAGAGTTCTAACCCTTCCCCTTCAT 261

  scaffold258|s     109694 TCCACAGTTTTTCATCGCGTCACCTGAC--TTTTTTCCAATTAAATACTT 109741
                            i  v        i  i     i     --      i             
  rnd-4_family-        262 TTCAAAGTTTTTCGTCACGTCATCTGACAATTTTTTTCAATTAAATACTT 311

  scaffold258|s     109742 ACCACCCCTCCACGAGAATTGTTGTCGCTCAGCCCACAGATCGAATTCAG 109791
                                        i   v iv i  i    i           v       
  rnd-4_family-        312 ACCACCCCTCCACAAGATTCTTCGTTGCTCGGCCCACAGATCTAATTCAG 361

  scaffold258|s     109792 CTGCCCACCC----CCACTCTTCTCAACACAATCAACAACAGCTAGCAGC 109837
                            i        ----i v   ii  i   i i v             iii 
  rnd-4_family-        362 CCGCCCACCCGCCCTCCCTCCCCTTAACGCGAACAACAACAGCTAGTGAC 411

  scaffold258|s     109838 CGGTTCATTTTTCAGGTAAGAGTCTTGTCCCTTCCTCTTCATTTCACAGT 109887
                                 i  i  v           i v        i          v   
  rnd-4_family-        412 CGGTTCGTTCTTAAGGTAAGAGTCCTCTCCCTTCCCCTTCATTTCAAAGT 461

  scaffold258|s     109888 TTTTCATCACGTCACCTGACTTATTTTTTTCAATTTAATACTTACCACCC 109937
                               -i  v     v     v-             v            i 
  rnd-4_family-        462 TTTT-GTCTCGTCAACTGACA-ATTTTTTTCAATTAAATACTTACCACTC 509

  scaffold258|s     109938 CTCCACAAGAATCATCGTTGCTCGGCCCACAGATCTAATTCAGCTGCCCG 109987
                                 i   v    i                            i     
  rnd-4_family-        510 CTCCACGAGATTCATTGTTGCTCGGCCCACAGATCTAATTCAGCCGCCCG 559

  scaffold258|s     109988 CC--CCCTCCCCTCAACGCAAACAACAACAGCTAGCAGCCGGTTTGTTTT 110035
                             --        i     ii  v  i      v  i   v    v   i 
  rnd-4_family-        560 CCCTCCCTCCCCCCAACGTGAAGAATAACAGCAAGTAGCAGGTTGGTTCT 609

  scaffold258|s     110036 TCAGGTAAGAGTCTTGCCCCTTCCTCTTCATTTCACAGTTTTTCATCACT 110085
                            v          ii vi       i          v       ii   iv
  rnd-4_family-        610 TAAGGTAAGAGTTCTCTCCCTTCCCCTTCATTTCAAAGTTTTTTGTCATG 659

  scaffold258|s     110086 TCACCTGACAATTTTTTTCAATTAAATACTTACCACCCCTCCACGAGAAT 110135
                              v    -  vi  v                                v 
  rnd-4_family-        660 TCAACTGA-AAGCTTGTTCAATTAAATACTTACCACCCCTCCACGAGATT 708

  scaffold258|s     110136 TGTCGTCGCTCGGCCCACAGATCAAATTCAGCCGCCCGCCCCCCCTCCCC 110185
                           ii    i                v       ----      i        
  rnd-4_family-        709 CATCGTTGCTCGGCCCACAGATCTAATTCAG----CCGCCCTCCCTCCCC 754

  scaffold258|s     110186 TCAACGCAAACAACAACAACTAGTAGCCGGTTTCTTATTGAGGTA 110230
                           i   i ii  v       i v           vv  v  i     
  rnd-4_family-        755 CCAATGTGAAGAACAACAGCAAGTAGCCGGTTGGTTCTTAAGGTA 799

Matrix = 20p41g.matrix
Kimura (with divCpGMod) = 17.82
Transitions / transversions = 1.91 (65/34)
Gap_init rate = 0.02 (10 / 586), avg. gap size = 1.50 (15 / 10)


782 7.22 0.00 0.00 scaffold258|size225298 110180 110276 (115015) rnd-1_family-478#Unknown 1 97 (0) m_b2451s001i76 85235

  scaffold258|s     110180 CTCCCCTCAACGCAAACAACAACAACTAGTAGCCGGTTTCTTATTGAGGT 110229
                                        i          i    i        iv  v  v    
  rnd-1_family-          1 CTCCCCTCAACGCGAACAACAACAGCTAGCAGCCGGTTCGTTTTTCAGGT 50

  scaffold258|s     110230 ACAGTAGCCCCCAGCTGCTGGATATAAATTGGGAGTGCAATATTTCC 110276
                                                                          
  rnd-1_family-         51 ACAGTAGCCCCCAGCTGCTGGATATAAATTGGGAGTGCAATATTTCC 97

Matrix = 20p41g.matrix
Kimura (with divCpGMod) = 5.56
Transitions / transversions = 1.33 (4/3)
Gap_init rate = 0.00 (0 / 96), avg. gap size = 0.0 (0 / 0)

7437 3.84 0.68 0.00 scaffold258|size225298 110230 111115 (114176) rnd-1_family-628#Unknown 1 892 (154) m_b2451s001i77 85235

  scaffold258|s     110230 ACAGTAGCCCCCAGCTGCTGGATATAAATTGGGAGTGCAATATTTCCCCC 110279
                                                                             
  rnd-1_family-          1 ACAGTAGCCCCCAGCTGCTGGATATAAATTGGGAGTGCAATATTTCCCCC 50

  scaffold258|s     110280 -TCTTTTGCTATTGTTTTTGTGAGTTTTCTTTTCCCTTTTTGTATATCGT 110328
                           -     i  i                    v                   
  rnd-1_family-         51 CTCTTTCGCCATTGTTTTTGTGAGTTTTCTGTTCCCTTTTTGTATATCGT 100

  scaffold258|s     110329 TCATACACGTGCTCTCTT-ATTTTCAATTTAAAACTTACGC-CGTGTCCA 110376
                                             -                      -        
  rnd-1_family-        101 TCATACACGTGCTCTCTTTATTTTCAATTTAAAACTTACGCTCGTGTCCA 150

  scaffold258|s     110377 GCTACCCAACTGCTTGCCATGCCAACTCTGCAGCCAGCTGCACTTGTAAA 110426
                                         i                               ii  
  rnd-1_family-        151 GCTACCCAACTGCTCGCCATGCCAACTCTGCAGCCAGCTGCACTTGCGAA 200

  scaffold258|s     110427 GAGAAGGTGAGCTTTTCATTTGTATTCAAATTTACACTCCTCTTTCTGCT 110476
                                            i                                
  rnd-1_family-        201 GAGAAGGTGAGCTTTTCGTTTGTATTCAAATTTACACTCCTCTTTCTGCT 250

  scaffold258|s     110477 TTCAACTTAAATTTTTAGTATTAATCAGCCCCCCAGTCATGTGGCTGAAG 110526
                           v i                                               
  rnd-1_family-        251 GTTAACTTAAATTTTTAGTATTAATCAGCCCCCCAGTCATGTGGCTGAAG 300

  scaffold258|s     110527 TTGGAGCTGCCTCCCACCTCCGCACCATGCTAACAACAGCAGCTAGCAGT 110576
                                                ?        i            i      
  rnd-1_family-        301 TTGGAGCTGCCTCCCACCTCCNCACCATGCCAACAACAGCAGCCAGCAGT 350

  scaffold258|s     110577 GGATGTGGAGAAGTGGTGAGTTTGTTCACAGCCTTTGTTGTCCACTTCTT 110626
                             ?  i     i ?         v              i  v  v     
  rnd-1_family-        351 GGNTGCGGAGAGGNGGTGAGTTTCTTCACAGCCTTTGTCGTACAGTTCTT 400

  scaffold258|s     110627 TTTTAGCTGCTAATA-TTTTTTCTAAAAATGCTTCACACCACTTGTTCCA 110675
                                        i -        v                         
  rnd-1_family-        401 TTTTAGCTGCTAACATTTTTTTCTCAAAATGCTTCACACCACTTGTTCCA 450

  scaffold258|s     110676 AATTCTTTCTTTGCTATTGTCACAACACCACTGGCACTTCCAGATCATTT 110725
                                          v         v    v                   
  rnd-1_family-        451 AATTCTTTCTTTGCTTTTGTCACAAGACCAATGGCACTTCCAGATCATTT 500

  scaffold258|s     110726 TGTGCTGACAGAGGGATGAGGGAAGAATAACCAGGGGAGTATAAAATGTT 110775
                                                                iv           
  rnd-1_family-        501 TGTGCTGACAGAGGGATGAGGGAAGAATAACCAGGGGGCTATAAAATGTT 550

  scaffold258|s     110776 TTTTGGAGTAATCCTTAAAGCTTGAGTGAATTATGATAAATGGAATTAAA 110825
                                  v                                          
  rnd-1_family-        551 TTTTGGACTAATCCTTAAAGCTTGAGTGAATTATGATAAATGGAATTAAA 600

  scaffold258|s     110826 ATTATTTTCATGGACATTTTTTATCCTTCACGTGT--TAGTATTCTGTTA 110873
                                                              --   i         
  rnd-1_family-        601 ATTATTTTCATGGACATTTTTTATCCTTCACGTGTTGTAGCATTCTGTTA 650

  scaffold258|s     110874 GACTTGTCTTTCACAAACATTATTTAAAACAGTCCAATGTCTGAATAATT 110923
                                                                          v  
  rnd-1_family-        651 GACTTGTCTTTCACAAACATTATTTAAAACAGTCCAATGTCTGAATATTT 700

  scaffold258|s     110924 TCAACTTAGCACTGTTGTGATGAAATTTACAGAAATAATTGTTTTGCACT 110973
                                              i                              
  rnd-1_family-        701 TCAACTTAGCACTGTTGTGGTGAAATTTACAGAAATAATTGTTTTGCACT 750

  scaffold258|s     110974 ACCTCATTGCATTCAAAACACATTGAAATTGAATGCTCCAGACTACAAAA 111023
                                                            i                
  rnd-1_family-        751 ACCTCATTGCATTCAAAACACATTGAAATTGAACGCTCCAGACTACAAAA 800

  scaffold258|s     111024 TGTTGTACATCACTCAATCCATAGGACTTCTAGTTTGATGAAACTGCTCA 111073
                                 i                    v          v           
  rnd-1_family-        801 TGTTGTGCATCACTCAATCCATAGGACATCTAGTTTGAGGAAACTGCTCA 850

  scaffold258|s     111074 TCATACATTGATTGATAGTATTCATTGTGTTGGGTGATGTTC 111115
                           i                        i                
  rnd-1_family-        851 CCATACATTGATTGATAGTATTCATCGTGTTGGGTGATGTTC 892

Matrix = 20p41g.matrix
Kimura (with divCpGMod) = 3.09
Transitions / transversions = 1.43 (20/14)
Gap_init rate = 0.01 (5 / 885), avg. gap size = 1.20 (6 / 5)


21053 4.76 0.47 0.47 scaffold258|size225298 111116 113644 (111647) C scaffold171|size496807_(dbseq-nr_295)_[215868,222163]#LTR/Gypsy (0) 6296 3768 m_b2451s001i78 85236

  scaffold258|s     111116 TGGCCTAAGCCGTTTGGAGGTAAAAAATACTAAATACCAATTTCAGTAGA 111165
                             i                                         -     
C scaffold171|s       6296 TGACCTAAGCCGTTTGGAGGTAAAAAATACTAAATACCAATTTC-GTAGA 6248

  scaffold258|s     111166 TAAGGGTGTTATAGATTTGTTGATGATGGTAATTTGTGAGCTTATCATTT 111215
                              i                                              
C scaffold171|s       6247 TAAAGGTGTTATAGATTTGTTGATGATGGTAATTTGTGAGCTTATCATTT 6198

  scaffold258|s     111216 AGTGATTACAATGAACAAATTAGGATGGGATGTCAATGCAATCCCAACGA 111265
                               v      v        v                i            
C scaffold171|s       6197 AGTGTTTACAAAGAACAAATGAGGATGGGATGTCAATACAATCCCAACGA 6148

  scaffold258|s     111266 AATAATATGATTCTGTGTAGCTTTCTACACAGTTCTGGTATGTTTATACC 111315
                                               v                         i   
C scaffold171|s       6147 AATAATATGATTCTGTGTAGGTTTCTACACAGTTCTGGTATGTTTACACC 6098

  scaffold258|s     111316 CTGGGAACATGGATGTTCTGACAGCGTGTTCCCTCGTTGCATAGATCCGA 111365
                            v                       i           i            
C scaffold171|s       6097 CAGGGAACATGGATGTTCTGACAGCATGTTCCCTCGTCGCATAGATCCGA 6048

  scaffold258|s     111366 AGATATGGACCTTCAACCTGTTAGGACCTCTCACCACTTGGGAGGTCAGG 111415
                                                                             
C scaffold171|s       6047 AGATATGGACCTTCAACCTGTTAGGACCTCTCACCACTTGGGAGGTCAGG 5998

  scaffold258|s     111416 ATGATCCCTTACTTGAGAGTTTTCGAATTAGTCCATATTGGTACTACTAA 111465
                                          i                              v   
C scaffold171|s       5997 ATGATCCCTTACTTGGGAGTTTTCGAATTAGTCCATATTGGTACTAATAA 5948

  scaffold258|s     111466 GGGTACCAATGAGAGTACTAATTAAGGTAGGTTCTTGGCCTATGTCACTC 111515
                                i       i    v                     v         
C scaffold171|s       5947 GGGTATCAATGAGGGTACAAATTAAGGTAGGTTCTTGGCCAATGTCACTC 5898

  scaffold258|s     111516 ACCCCCACGAATGGAGGATCAGGGTGAAAAAGAAGAGGAAAAAAACCTTG 111565
                           i                              i      ii     v i  
C scaffold171|s       5897 GCCCCCACGAATGGAGGATCAGGGTGAAAAAAAAGAGGGGAAAAAACCTG 5848

  scaffold258|s     111566 TAAAAGAA-----TTTTTTTTAATCCATGTCTCTTTATGTACAAACTAAG 111610
                               i   -----  -------                           i
C scaffold171|s       5847 TAAAGGAAAAAAATT-------ATCCATGTCTCTTTATGTACAAACTAAA 5805

  scaffold258|s     111611 AAGTCTGTGACTGTGTGCTAAAGCGTAAGTGTTTGTGTAGAAGAGGGAGA 111660
                                                                             
C scaffold171|s       5804 AAGTCTGTGACTGTGTGCTAAAGCGTAAGTGTTTGTGTAGAAGAGGGAGA 5755

  scaffold258|s     111661 TGACACATAAAAAATAACATGCTTAATAATGGTTAAGTCTGCTGGTTAAA 111710
                                                       v                     
C scaffold171|s       5754 TGACACATAAAAAATAACATGCTTAATATTGGTTAAGTCTGCTGGTTAAA 5705

  scaffold258|s     111711 AAAGGTGTGACTCTTCTGATATTAAATCATTTAGATTTTGTACTGCGTTG 111760
                                                  v    i  i           i      
C scaffold171|s       5704 AAAGGTGTGACTCTTCTGATATTTAATCGTTCAGATTTTGTACCGCGTTG 5655

  scaffold258|s     111761 AACCATGATAGTC--ATTCGTATGAATAGTTGTGATAGTCCAAGGATCAC 111808
                               v        --    i         i                    
C scaffold171|s       5654 AACCCTGATAGTCCCATTCATATGAATAGCTGTGATAGTCCAAGGATCAC 5605

  scaffold258|s     111809 TTTCATACCAACTCTCTGACTTGCGGAGGATACCATATTTTCTAAGAAGT 111858
                                    i              i v         v             
C scaffold171|s       5604 TTTCATACCGACTCTCTGACTTGCAGTGGATACCATCTTTTCTAAGAAGT 5555

  scaffold258|s     111859 ACTTGATCACCAACTTTATAATCCCAATCACGGCGTGAGCGATTTTCCCG 111908
                                                         i                 i 
C scaffold171|s       5554 ACTTGATCACCAACTTTATAATCCCAATCATGGCGTGAGCGATTTTCCTG 5505

  scaffold258|s     111909 CATCGTGTTGAGGTCAGTTTGGTGTTGCCTATGTTCTCCTATTTTATTCC 111958
                                                                             
C scaffold171|s       5504 CATCGTGTTGAGGTCAGTTTGGTGTTGCCTATGTTCTCCTATTTTATTCC 5455

  scaffold258|s     111959 AGTCAGCAAGGAAGGAAACGTCGAACAACATGTCCCTGCCAAAAATTGCT 112008
                                          i     v                            
C scaffold171|s       5454 AGTCAGCAAGGAAGGGAACGTAGAACAACATGTCCCTGCCAAAAATTGCT 5405

  scaffold258|s     112009 GCACCTGGGGAGGCTTTTACTACTGTATGGTAAGTTGAGCGAATGA-CCC 112057
                                              v                         i-   
C scaffold171|s       5404 GCACCTGGGGAGGCTTTTAGTACTGTATGGTAAGTTGAGCGAATGGTCCC 5355

  scaffold258|s     112058 ATGCTGCATTGGTTAGGAACGCATCTATGTCACTGGCTACTACTATATTG 112107
                                      i                     i     v    i     
C scaffold171|s       5354 ATGCTGCATTGATTAGGAACGCATCTATGTCACCGGCTAATACTGTATTG 5305

  scaffold258|s     112108 GCCATATCTAGTTCAGTAGTGTGGAGCATTGCAGTAATTACTTGATGCAC 112157
                                i               i                            
C scaffold171|s       5304 GCCATGTCTAGTTCAGTAGTGCGGAGCATTGCAGTAATTACTTGATGCAC 5255

  scaffold258|s     112158 CCGCTCCACTATAGTATTCGCTTGTCGATTCTTGACACTGGTTGGCTTAC 112207
                                   v     i    i     v i                      
C scaffold171|s       5254 CCGCTCCAGTATAGCATTCACTTGTGGGTTCTTGACACTGGTTGGCTTAC 5205

  scaffold258|s     112208 GCTTGATCCCATATGATTCACAAAGGGCTTCAACGTGAAGTTTGAATTCG 112257
                                               v            v                
C scaffold171|s       5204 GCTTGATCCCATATGATTCAGAAAGGGCTTCAAAGTGAAGTTTGAATTCG 5155

  scaffold258|s     112258 CTTCCATTGTCATAAATTCTGTATTGACAACATGGATAACGGCCAAACCA 112307
                                            vv            i           i      
C scaffold171|s       5154 CTTCCATTGTCATAAATAATGTATTGACAACGTGGATAACGGCTAAACCA 5105

  scaffold258|s     112308 GGTCTTATTCACTAAATTACTTATTATTGCAGATGATTTGTCAAAGTATG 112357
                           i                       i                         
C scaffold171|s       5104 AGTCTTATTCACTAAATTACTTATCATTGCAGATGATTTGTCAAAGTATG 5055

  scaffold258|s     112358 GTAATTTAGGATTGGTATGAGTCTTAGTGCTCTTTT-CCCCTTAGTATCC 112406
                                  v                      i     -   i         
C scaffold171|s       5054 GTAATTTTGGATTGGTATGAGTCTTAGTGCCCTTTTGCCCTTTAGTATCC 5005

  scaffold258|s     112407 GTGGGAGTAACCGCATCCGTGGTTACTGGCAGTTCTACTACTTCAAACCA 112456
                                            i        i                       
C scaffold171|s       5004 GTGGGAGTAACCGCATCTGTGGTTACCGGCAGTTCTACTACTTCAAACCA 4955

  scaffold258|s     112457 ACTAGAAGCTGGATCGATCATAGTAAGACACATAAAGTCAATTTCTGTCC 112506
                                         i                       i           
C scaffold171|s       4954 ACTAGAAGCTGGATTGATCATAGTAAGACACATAAAGTTAATTTCTGTCC 4905

  scaffold258|s     112507 CATCTTTACCTTTGAGGGTGTATGGTCCAATAAGGTCCACACATAAGGCC 112556
                                                                       i     
C scaffold171|s       4904 CATCTTTACCTTTGAGGGTGTATGGTCCAATAAGGTCCACACATGAGGCC 4855

  scaffold258|s     112557 TCCCAAGGGTTTGTGATGACACGCTTAGCAGGGAGTTTCCCGCACTTGTG 112606
                                                v                    i       
C scaffold171|s       4854 TCCCAAGGGTTTGTGATGACAAGCTTAGCAGGGAGTTTCCCGTACTTGTG 4805

  scaffold258|s     112607 CTTGTGTTGTTTGTTGACTTGACATATACAACAGTTTTTGACATGTGATT 112656
                                  ii                                         
C scaffold171|s       4804 CTTGTGTCATTTGTTGACTTGACATATACAACAGTTTTTGACATGTGATT 4755

  scaffold258|s     112657 GGATAGTACCTCGCATACCTTTCCAATACATCACGGCGTGCAACGTCTCT 112706
                                       i                  ii                 
C scaffold171|s       4754 GGATAGTACCTCACATACCTTTCCAATACATTGCGGCGTGCAACGTCTCT 4705

  scaffold258|s     112707 TCAAGATGTGTGTGTCCAGGATGCTGCAGGTAGTGGTGATACCAGCTAAC 112756
                            i    i  v      i           i                     
C scaffold171|s       4704 TTAAGACGTCTGTGTCTAGGATGCTGCAAGTAGTGGTGATACCAGCTAAC 4655

  scaffold258|s     112757 TGCTTGATTTTGAAGTGCTTTGGGGATGACCATCCTGCCATCCTTACATA 112806
                               ii                              i             
C scaffold171|s       4654 TGCTCAATTTTGAAGTGCTTTGGGGATGACCATCCTACCATCCTTACATA 4605

  scaffold258|s     112807 ACAAATGTGTATCCTCCACTAATTGAGTGGAATACTTGTCATGTCTACTA 112856
                                                                           v 
C scaffold171|s       4604 ACAAATGTGTATCCTCCACTAATTGAGTGGAATACTTGTCATGTCTACGA 4555

  scaffold258|s     112857 AGCTTCTGCAAAGTTGCATCTGTCGTCTGGGCTTGTGCAATTTCCTTCAC 112906
                                                                     i       
C scaffold171|s       4554 AGCTTCTGCAAAGTTGCATCTGTCGTCTGGGCTTGTGCAATTCCCTTCAC 4505

  scaffold258|s     112907 TGTTAATGGGTAAATTACATCTTCGTCGCTGCAATTAGCAAACACCAGAT 112956
                                                                      i      
C scaffold171|s       4504 TGTTAATGGGTAAATTACATCTTCGTCGCTGCAATTAGCAAACGCCAGAT 4455

  scaffold258|s     112957 TAATACTTTCTTGGTGGTCAGAAGTGCTGTCAGCACTTGATGCATGCTCA 113006
                                                                      i      
C scaffold171|s       4454 TAATACTTTCTTGGTGGTCAGAAGTGCTGTCAGCACTTGATGCGTGCTCA 4405

  scaffold258|s     113007 GTGTAGTGACACCAGCATTTCGTGAACGTCATCCAATTGGCGTTGTCATC 113056
                                               i                             
C scaffold171|s       4404 GTGTAGTGACACCAGCATTTTGTGAACGTCATCCAATTGGCGTTGTCATC 4355

  scaffold258|s     113057 TTGGGTTGGACCGGAGTCCAATCGAGAGATGGCATCAGCAACAGTGTTAT 113106
                                                                     v       
C scaffold171|s       4354 TTGGGTTGGACCGGAGTCCAATCGAGAGATGGCATCAGCAACCGTGTTAT 4305

  scaffold258|s     113107 GGATGCCTTTTATGTGCACAATTTTGGGACCATACTCTTCAAGTAATAAT 113156
                                                   i                         
C scaffold171|s       4304 GGATGCCTTTTATGTGCACAATTTCGGGACCATACTCTTCAAGTAATAAT 4255

  scaffold258|s     113157 CTCCACCGATAGACTCGGTCAGAGGTTAATCCAAGGGCATCTTGGATTAA 113206
                                v i                     ---                  
C scaffold171|s       4254 CTCCAGCAATAGACTCGGTCAGAGGTTAA---AAGGGCATCTTGGATTAA 4208

  scaffold258|s     113207 GTTCTTATGGTCTGTACAGGCCTTTATTGGTTGTCCCCACAGTATGCCTT 113256
                                           i  i        v                     
C scaffold171|s       4207 GTTCTTATGGTCTGTATAGACCTTTATTTGTTGTCCCCACAGTATGCCTT 4158

  scaffold258|s     113257 TGAACTCCTTAAGTGTCTCCACTATGGCCGGTAATTCAATTTC--TCACT 113304
                                                   v    i      v      --    v
C scaffold171|s       4157 TGAACTCCTTAAGTGTCTCCACTAGGGCCAGTAATTAAATTTCGGTCACA 4108

  scaffold258|s     113305 CTGTACTTTTGTTGCGTCACACACAGTTTTCTGCTGAAGAATGCAAGGGG 113354
                                                v         ii       vi  i     
C scaffold171|s       4107 CTGTACTTTTGTTGCGTCACAGACAGTTTTCCACTGAAGATCGCGAGGGG 4058

  scaffold258|s     113355 CCTATTACCTTGAGTAATCACTGAACCAAGTTGTTTAGACAAGGCATCAG 113404
                           -        i                              iv        
C scaffold171|s       4057 -CTATTACCCTGAGTAATCACTGAACCAAGTTGTTTAGACGCGGCATCAG 4009

  scaffold258|s     113405 TGTATATTTCAAATTCCTTTGAAAAATCAGGGTAGGCTAAAACTACATAT 113454
                                            v     v    i  i        i       v 
C scaffold171|s       4008 TGTATATTTCAAATTCCATTGAATAATCGGGATAGGCTAAGACTACATCT 3959

  scaffold258|s     113455 TTAGCGATAGCAGCTTCTACGTTATCAAATGCTATTTGATGTACCTCATC 113504
                                           i                     i           
C scaffold171|s       3958 TTAGCGATAGCAGCTTTTACGTTATCAAATGCTATTTGGTGTACCTCATC 3909

  scaffold258|s     113505 CCAATACCAAGGTCGC-TTTTGGTTTTCTTGGCTTTGGTGACTTTAGTAT 113553
                                           -                                 
C scaffold171|s       3908 CCAATACCAAGGTCGCTTTTTGGTTTTCTTGGCTTTGGTGACTTTAGTAT 3859

  scaffold258|s     113554 GACCACACTCTCCTACCAATGAGGTGAGTGGGGCAAGCATTTCACTACGT 113603
                                                   i                         
C scaffold171|s       3858 GACCACACTCTCCTACCAATGAGGCGAGTGGGGCAAGCATTTCACTACGT 3809

  scaffold258|s     113604 CTTGCCCAAAGATCTCTATAGTACTGGACCATGCCCAGGAA 113644
                                        v                           
C scaffold171|s       3808 CTTGCCCAAAGATATCTATAGTACTGGACCATGCCCAGGAA 3768

Matrix = 20p41g.matrix
Kimura (with divCpGMod) = 4.25
Transitions / transversions = 2.00 (80/40)
Gap_init rate = 0.01 (18 / 2528), avg. gap size = 1.33 (24 / 18)

40426 4.41 1.19 0.73 scaffold258|size225298 111645 116526 (108765) C scaffold171|size496807_(dbseq-nr_295)_[215868,222163]#LTR/Gypsy (526) 5770 867 m_b2452s001i0 85236

  scaffold258|s     111645 GTGTAGAAGAGGGAGATGACACATAAAAAATAACATGCTTAATAATGGTT 111694
                                                                       v     
C scaffold171|s       5770 GTGTAGAAGAGGGAGATGACACATAAAAAATAACATGCTTAATATTGGTT 5721

  scaffold258|s     111695 AAGTCTGCTGGTTAAAAAAGGTGTGACTCTTCTGATATTAAATCATTTAG 111744
                                                                  v    i  i  
C scaffold171|s       5720 AAGTCTGCTGGTTAAAAAAGGTGTGACTCTTCTGATATTTAATCGTTCAG 5671

  scaffold258|s     111745 ATTTTGTACTGCGTTGAACCATGATAGTC--ATTCGTATGAATAGTTGTG 111792
                                    i          v        --    i         i    
C scaffold171|s       5670 ATTTTGTACCGCGTTGAACCCTGATAGTCCCATTCATATGAATAGCTGTG 5621

  scaffold258|s     111793 ATAGTCCAAGGATCACTTTCATACCAACTCTCTGACTTGCGGAGGATACC 111842
                                                    i              i v       
C scaffold171|s       5620 ATAGTCCAAGGATCACTTTCATACCGACTCTCTGACTTGCAGTGGATACC 5571

  scaffold258|s     111843 ATATTTTCTAAGAAGTACTTGATCACCAACTTTATAATCCCAATCACGGC 111892
                             v                                           i   
C scaffold171|s       5570 ATCTTTTCTAAGAAGTACTTGATCACCAACTTTATAATCCCAATCATGGC 5521

  scaffold258|s     111893 GTGAGCGATTTTCCCGCATCGTGTTGAGGTCAGTTTGGTGTTGCCTATGT 111942
                                         i                                   
C scaffold171|s       5520 GTGAGCGATTTTCCTGCATCGTGTTGAGGTCAGTTTGGTGTTGCCTATGT 5471

  scaffold258|s     111943 TCTCCTATTTTATTCCAGTCAGCAAGGAAGGAAACGTCGAACAACATGTC 111992
                                                          i     v            
C scaffold171|s       5470 TCTCCTATTTTATTCCAGTCAGCAAGGAAGGGAACGTAGAACAACATGTC 5421

  scaffold258|s     111993 CCTGCCAAAAATTGCTGCACCTGGGGAGGCTTTTACTACTGTATGGTAAG 112042
                                                              v              
C scaffold171|s       5420 CCTGCCAAAAATTGCTGCACCTGGGGAGGCTTTTAGTACTGTATGGTAAG 5371

  scaffold258|s     112043 TTGAGCGAATGA-CCCATGCTGCATTGGTTAGGAACGCATCTATGTCACT 112091
                                      i-              i                     i
C scaffold171|s       5370 TTGAGCGAATGGTCCCATGCTGCATTGATTAGGAACGCATCTATGTCACC 5321

  scaffold258|s     112092 GGCTACTACTATATTGGCCATATCTAGTTCAGTAGTGTGGAGCATTGCAG 112141
                                v    i          i               i            
C scaffold171|s       5320 GGCTAATACTGTATTGGCCATGTCTAGTTCAGTAGTGCGGAGCATTGCAG 5271

  scaffold258|s     112142 TAATTACTTGATGCACCCGCTCCACTATAGTATTCGCTTGTCGATTCTTG 112191
                                                   v     i    i     v i      
C scaffold171|s       5270 TAATTACTTGATGCACCCGCTCCAGTATAGCATTCACTTGTGGGTTCTTG 5221

  scaffold258|s     112192 ACACTGGTTGGCTTACGCTTGATCCCATATGATTCACAAAGGGCTTCAAC 112241
                                                               v            v
C scaffold171|s       5220 ACACTGGTTGGCTTACGCTTGATCCCATATGATTCAGAAAGGGCTTCAAA 5171

  scaffold258|s     112242 GTGAAGTTTGAATTCGCTTCCATTGTCATAAATTCTGTATTGACAACATG 112291
                                                            vv            i  
C scaffold171|s       5170 GTGAAGTTTGAATTCGCTTCCATTGTCATAAATAATGTATTGACAACGTG 5121

  scaffold258|s     112292 GATAACGGCCAAACCAGGTCTTATTCACTAAATTACTTATTATTGCAGAT 112341
                                    i      i                       i         
C scaffold171|s       5120 GATAACGGCTAAACCAAGTCTTATTCACTAAATTACTTATCATTGCAGAT 5071

  scaffold258|s     112342 GATTTGTCAAAGTATGGTAATTTAGGATTGGTATGAGTCTTAGTGCTCTT 112391
                                                  v                      i   
C scaffold171|s       5070 GATTTGTCAAAGTATGGTAATTTTGGATTGGTATGAGTCTTAGTGCCCTT 5021

  scaffold258|s     112392 TT-CCCCTTAGTATCCGTGGGAGTAACCGCATCCGTGGTTACTGGCAGTT 112440
                             -   i                          i        i       
C scaffold171|s       5020 TTGCCCTTTAGTATCCGTGGGAGTAACCGCATCTGTGGTTACCGGCAGTT 4971

  scaffold258|s     112441 CTACTACTTCAAACCAACTAGAAGCTGGATCGATCATAGTAAGACACATA 112490
                                                         i                   
C scaffold171|s       4970 CTACTACTTCAAACCAACTAGAAGCTGGATTGATCATAGTAAGACACATA 4921

  scaffold258|s     112491 AAGTCAATTTCTGTCCCATCTTTACCTTTGAGGGTGTATGGTCCAATAAG 112540
                               i                                             
C scaffold171|s       4920 AAGTTAATTTCTGTCCCATCTTTACCTTTGAGGGTGTATGGTCCAATAAG 4871

  scaffold258|s     112541 GTCCACACATAAGGCCTCCCAAGGGTTTGTGATGACACGCTTAGCAGGGA 112590
                                     i                          v            
C scaffold171|s       4870 GTCCACACATGAGGCCTCCCAAGGGTTTGTGATGACAAGCTTAGCAGGGA 4821

  scaffold258|s     112591 GTTTCCCGCACTTGTGCTTGTGTTGTTTGTTGACTTGACATATACAACAG 112640
                                   i              ii                         
C scaffold171|s       4820 GTTTCCCGTACTTGTGCTTGTGTCATTTGTTGACTTGACATATACAACAG 4771

  scaffold258|s     112641 TTTTTGACATGTGATTGGATAGTACCTCGCATACCTTTCCAATACATCAC 112690
                                                       i                  ii 
C scaffold171|s       4770 TTTTTGACATGTGATTGGATAGTACCTCACATACCTTTCCAATACATTGC 4721

  scaffold258|s     112691 GGCGTGCAACGTCTCTTCAAGATGTGTGTGTCCAGGATGCTGCAGGTAGT 112740
                                            i    i  v      i           i     
C scaffold171|s       4720 GGCGTGCAACGTCTCTTTAAGACGTCTGTGTCTAGGATGCTGCAAGTAGT 4671

  scaffold258|s     112741 GGTGATACCAGCTAACTGCTTGATTTTGAAGTGCTTTGGGGATGACCATC 112790
                                               ii                            
C scaffold171|s       4670 GGTGATACCAGCTAACTGCTCAATTTTGAAGTGCTTTGGGGATGACCATC 4621

  scaffold258|s     112791 CTGCCATCCTTACATAACAAATGTGTATCCTCCACTAATTGAGTGGAATA 112840
                             i                                               
C scaffold171|s       4620 CTACCATCCTTACATAACAAATGTGTATCCTCCACTAATTGAGTGGAATA 4571

  scaffold258|s     112841 CTTGTCATGTCTACTAAGCTTCTGCAAAGTTGCATCTGTCGTCTGGGCTT 112890
                                         v                                   
C scaffold171|s       4570 CTTGTCATGTCTACGAAGCTTCTGCAAAGTTGCATCTGTCGTCTGGGCTT 4521

  scaffold258|s     112891 GTGCAATTTCCTTCACTGTTAATGGGTAAATTACATCTTCGTCGCTGCAA 112940
                                   i                                         
C scaffold171|s       4520 GTGCAATTCCCTTCACTGTTAATGGGTAAATTACATCTTCGTCGCTGCAA 4471

  scaffold258|s     112941 TTAGCAAACACCAGATTAATACTTTCTTGGTGGTCAGAAGTGCTGTCAGC 112990
                                    i                                        
C scaffold171|s       4470 TTAGCAAACGCCAGATTAATACTTTCTTGGTGGTCAGAAGTGCTGTCAGC 4421

  scaffold258|s     112991 ACTTGATGCATGCTCAGTGTAGTGACACCAGCATTTCGTGAACGTCATCC 113040
                                    i                          i             
C scaffold171|s       4420 ACTTGATGCGTGCTCAGTGTAGTGACACCAGCATTTTGTGAACGTCATCC 4371

  scaffold258|s     113041 AATTGGCGTTGTCATCTTGGGTTGGACCGGAGTCCAATCGAGAGATGGCA 113090
                                                                             
C scaffold171|s       4370 AATTGGCGTTGTCATCTTGGGTTGGACCGGAGTCCAATCGAGAGATGGCA 4321

  scaffold258|s     113091 TCAGCAACAGTGTTATGGATGCCTTTTATGTGCACAATTTTGGGACCATA 113140
                                   v                               i         
C scaffold171|s       4320 TCAGCAACCGTGTTATGGATGCCTTTTATGTGCACAATTTCGGGACCATA 4271

  scaffold258|s     113141 CTCTTCAAGTAATAATCTCCACCGATAGACTCGGTCAGAGGTTAATCCAA 113190
                                                v i                     ---  
C scaffold171|s       4270 CTCTTCAAGTAATAATCTCCAGCAATAGACTCGGTCAGAGGTTAA---AA 4224

  scaffold258|s     113191 GGGCATCTTGGATTAAGTTCTTATGGTCTGTACAGGCCTTTATTGGTTGT 113240
                                                           i  i        v     
C scaffold171|s       4223 GGGCATCTTGGATTAAGTTCTTATGGTCTGTATAGACCTTTATTTGTTGT 4174

  scaffold258|s     113241 CCCCACAGTATGCCTTTGAACTCCTTAAGTGTCTCCACTATGGCCGGTAA 113290
                                                                   v    i    
C scaffold171|s       4173 CCCCACAGTATGCCTTTGAACTCCTTAAGTGTCTCCACTAGGGCCAGTAA 4124

  scaffold258|s     113291 TTCAATTTC--TCACTCTGTACTTTTGTTGCGTCACACACAGTTTTCTGC 113338
                             v      --    v                     v         ii 
C scaffold171|s       4123 TTAAATTTCGGTCACACTGTACTTTTGTTGCGTCACAGACAGTTTTCCAC 4074

  scaffold258|s     113339 TGAAGAATGCAAGGGGCCTATTACCTTGAGTAATCACTGAACCAAGTTGT 113388
                                 vi  i     -        i                        
C scaffold171|s       4073 TGAAGATCGCGAGGGG-CTATTACCCTGAGTAATCACTGAACCAAGTTGT 4025

  scaffold258|s     113389 TTAGACAAGGCATCAGTGTATATTTCAAATTCCTTTGAAAAATCAGGGTA 113438
                                 iv                         v     v    i  i  
C scaffold171|s       4024 TTAGACGCGGCATCAGTGTATATTTCAAATTCCATTGAATAATCGGGATA 3975

  scaffold258|s     113439 GGCTAAAACTACATATTTAGCGATAGCAGCTTCTACGTTATCAAATGCTA 113488
                                 i       v                 i                 
C scaffold171|s       3974 GGCTAAGACTACATCTTTAGCGATAGCAGCTTTTACGTTATCAAATGCTA 3925

  scaffold258|s     113489 TTTGATGTACCTCATCCCAATACCAAGGTCGC-TTTTGGTTTTCTTGGCT 113537
                               i                           -                 
C scaffold171|s       3924 TTTGGTGTACCTCATCCCAATACCAAGGTCGCTTTTTGGTTTTCTTGGCT 3875

  scaffold258|s     113538 TTGGTGACTTTAGTATGACCACACTCTCCTACCAATGAGGTGAGTGGGGC 113587
                                                                   i         
C scaffold171|s       3874 TTGGTGACTTTAGTATGACCACACTCTCCTACCAATGAGGCGAGTGGGGC 3825

  scaffold258|s     113588 AAGCATTTCACTACGTCTTGCCCAAAGATCTCTATAGTACTGGACCATGC 113637
                                                        v                    
C scaffold171|s       3824 AAGCATTTCACTACGTCTTGCCCAAAGATATCTATAGTACTGGACCATGC 3775

  scaffold258|s     113638 CCAGGAACCTACGGAGGTCTTTGACTTGTTTTGGCGGTGTGATTGCGAAG 113687
                                                                          -  
C scaffold171|s       3774 CCAGGAACCTACGGAGGTCTTTGACTTGTTTTGGCGGTGTGATTGCG-AG 3726

  scaffold258|s     113688 TATCGCTTGTACTTTGTTTGGCTGTGGCTTTATGCCAGTCCTGGTTAATA 113737
                                                                             
C scaffold171|s       3725 TATCGCTTGTACTTTGTTTGGCTGTGGCTTTATGCCAGTCCTGGTTAATA 3676

  scaffold258|s     113738 TATATCCCAGATATTCTGTTTCTAC-GCACAAAACTTTGATTTTGGGGCA 113786
                                              i     -                      ii
C scaffold171|s       3675 TATATCCCAGATATTCTGTCTCTACAGCACAAAACTTTGATTTTGGGGTG 3626

  scaffold258|s     113787 TTGACTCTCAAGCCCGCATCTCGCAGTCTGGTAAGTACCAACCTTAAATG 113836
                                          i i                                
C scaffold171|s       3625 TTGACTCTCAAGCCCACGTCTCGCAGTCTGGTAAGTACCAACCTTAAATG 3576

  scaffold258|s     113837 ATCTAGGTGGTCATCCAGACTTGCCCTGGTGATGCAAAGCAAATCATCCA 113886
                                                                      i      
C scaffold171|s       3575 ATCTAGGTGGTCATCCAGACTTGCCCTGGTGATGCAAAGCAAACCATCCA 3526

  scaffold258|s     113887 GATAAGTTCGTACGAACTCTAAGGCTACCATTAGCTCTG----------- 113925
                                   i                v         v   -----------
C scaffold171|s       3525 GATAAGTTTGTACGAACTCTAAGGCAACCATTAGCACTGACATTTTTGCC 3476

  scaffold258|s     113926 -------TGTTGGGAGAACCTGCAATTCCCAATAGGTAATCTAAGATAAG 113968
                           -------   i               v   -  v              v 
C scaffold171|s       3475 TGAAAGATGTCGGGAGAACCTGCAATACCC-ATCGGTAATCTAAGATATG 3427

  scaffold258|s     113969 AGTACTTTCCCCAAGGGAAAATGATGGTGCAGATTTTGGATGCATCAGGA 114018
                                                                           v 
C scaffold171|s       3426 AGTACTTTCCCCAAGGGAAAATGATGGTGCAGATTTTGGATGCATCAGTA 3377

  scaffold258|s     114019 TCCAATCGTATGGTGTAGTAACCCATGTTTAAATCAAGGGCTGTGGCAAA 114068
                                                                             
C scaffold171|s       3376 TCCAATCGTATGGTGTAGTAACCCATGTTTAAATCAAGGGCTGTGGCAAA 3327

  scaffold258|s     114069 AGTGAATCCTTCTAACTCTTGCAACACTGTACTGATTTTGGGTAATGGAA 114118
                                                                             
C scaffold171|s       3326 AGTGAATCCTTCTAACTCTTGCAACACTGTACTGATTTTGGGTAATGGAA 3277

  scaffold258|s     114119 AGGATTTCCTACCTAGCCGTTTATTTACTTCCCTAAAATCAGAGATAAAA 114168
                            v i       v                                     i
C scaffold171|s       3276 ACGGTTTCCTAACTAGCCGTTTATTTACTTCCCTAAAATCAGAGATAAAG 3227

  scaffold258|s     114169 TGTACAGTGTTATCTTTTTTGGTATTATAAATGTGGGTGATGCCCATTCT 114218
                           i                                       i         
C scaffold171|s       3226 CGTACAGTGTTATCTTTTTTGGTATTATAAATGTGGGTGACGCCCATTCT 3177

  scaffold258|s     114219 GATGCAGGCTGAAACTCTAATACCCCCAGTTCACAAAGTCTATTCAATTC 114268
                                                              i  i           
C scaffold171|s       3176 GATGCAGGCTGAAACTCTAATACCCCCAGTTCACAGAGCCTATTCAATTC 3127

  scaffold258|s     114269 TTTGATTATGATTTCTTTGTGTATTTTTGGC-CTGGGAATGGTTGGCCAT 114317
                                     i             i      -           i      
C scaffold171|s       3126 TTTGATTATGGTTTCTTTGTGTATCTTTGGCACTGGGAATGGTCGGCCAT 3077

  scaffold258|s     114318 GATATGGCTTAGTGCCTTCCTTCAGTTCTAGGGAGACGGGGTCTGTGTTC 114367
                                       i                                     
C scaffold171|s       3076 GATATGGCTTAGCGCCTTCCTTCAGTTCTAGGGAGACGGGGTCTGTGTTC 3027

  scaffold258|s     114368 CAATCACCTAGTGTTCCATCAAAAAGTTCCTCATATT--------CT--- 114406
                                                              i --------  ---
C scaffold171|s       3026 CAATCACCTAGTGTTCCATCAAAAAGTTCCTCATACTGTGAGTAACTCTA 2977

  scaffold258|s     114407 -------------GTCTTGGAGACTAAGGTGAGTACAGTTGGTGCTAACA 114443
                           -------------                              i      
C scaffold171|s       2976 GTAACTTGTTTTGGTCTTGGAGACTAAGGTGAGTACAGTTGGTACTAACA 2927

  scaffold258|s     114444 ACTGATTGGAGGTCTGC-TTTTCATATTTAGCGTCTAGGATATGGACCAC 114492
                                            -              i                 
C scaffold171|s       2926 ACTGATTGGAGGTCTGCTTTTTCATATTTAGCATCTAGGATATGGACCAC 2877

  scaffold258|s     114493 TCTCTGAGTCGCTTCTTGAGTACTACTGGGTTCATGTGCCAAGCTGTTGT 114542
                                             vi                              
C scaffold171|s       2876 TCTCTGAGTCGCTTCTTGCATACTACTGGGTTCATGTGCCAAGCTGTTGT 2827

  scaffold258|s     114543 TCACAGCCCAGGCTTTTTCCATTGTTGACTTAGTCAGACTACTGATGTCC 114592
                                                                             
C scaffold171|s       2826 TCACAGCCCAGGCTTTTTCCATTGTTGACTTAGTCAGACTACTGATGTCC 2777

  scaffold258|s     114593 CTCATTGGCAAAACAACGTCATCAATTGTTATCTCTTTTGTTCGAAAATC 114642
                                        ii                           i       
C scaffold171|s       2776 CTCATTGGCAAAATGACGTCATCAATTGTTATCTCTTTTGTTTGAAAATC 2727

  scaffold258|s     114643 TAGAACAATTTCTAACTCTTTCATGGTATTACAACCAAGAACGAGGTCAT 114692
                                     i                             vi       -
C scaffold171|s       2726 TAGAACAATTCCTAACTCTTTCATGGTATTACAACCAAGATTGAGGTCA- 2678

  scaffold258|s     114693 ACATTGGCTTGGTCATCTTCTTCTTATCATATTCCACAACGTCTGGTGTT 114742
                                                                             
C scaffold171|s       2677 ACATTGGCTTGGTCATCTTCTTCTTATCATATTCCACAACGTCTGGTGTT 2628

  scaffold258|s     114743 ACCAGATACTCCTTGCTGTTGGAATAATCAAAAAAATGAAGGTTAACCTC 114792
                                                       --      i             
C scaffold171|s       2627 ACCAGATACTCCTTGCTGTTGGAATAAT--AAAAAACGAAGGTTAACCTC 2580

  scaffold258|s     114793 GCTCCTTCCTTTTGTTAGGAAGTCCCTATTCAACGTATGCCAAGAATTTG 114842
                                                          i           i      
C scaffold171|s       2579 GCTCCTTCCTTTTGTTAGGAAGTCCCTATTCGACGTATGCCAAAAATTTG 2530

  scaffold258|s     114843 GCACCTGCTTAGCCAAGTAGGGGAAATGCATGGATGTTCCCTTTTCATGG 114892
                                   i   v                                     
C scaffold171|s       2529 GCACCTGCCTAGGCAAGTAGGGGAAATGCATGGATGTTCCCTTTTCATGG 2480

  scaffold258|s     114893 AACATCAAGTCACCATCAGATCCACTATCAAGTAGGACCTTGAGGACTTT 114942
                                                       v                     
C scaffold171|s       2479 AACATCAAGTCACCATCAGATCCACTATGAAGTAGGACCTTGAGGACTTT 2430

  scaffold258|s     114943 GTTACTAGTGCAACTCTTCCCAGAGTGTTCGTGCTTCTGTGGAAGTTGAT 114992
                                                                             
C scaffold171|s       2429 GTTACTAGTGCAACTCTTCCCAGAGTGTTCGTGCTTCTGTGGAAGTTGAT 2380

  scaffold258|s     114993 TTTCAGTTGCTAAGGTATGCCATGCTTTGGCTACTACAGCTGTGACTCTT 115042
                                                                  i          
C scaffold171|s       2379 TTTCAGTTGCTAAGGTATGCCATGCTTTGGCTACTACAGTTGTGACTCTT 2330

  scaffold258|s     115043 CCTTCTGTTTGACTTTTGAAGGAAGTGTTCACACTATTGAGAAAGGCACC 115092
                             v                                               
C scaffold171|s       2329 CCGTCTGTTTGACTTTTGAAGGAAGTGTTCACACTATTGAGAAAGGCACC 2280

  scaffold258|s     115093 CGACAGTTCGGGGTCCGACAGTTTGGCAATTATCTCACTCTGTGTGTTCT 115142
                                          i   ii  i                          
C scaffold171|s       2279 CGACAGTTCGGGGTCTGACGATTCGGCAATTATCTCACTCTGTGTGTTCT 2230

  scaffold258|s     115143 TTTCGATTTTTGCTGCAAGA-TTTTTTGATCTTGCTTTATCGTGGTATCG 115191
                              iv       i       -                i            
C scaffold171|s       2229 TTTTTATTTTTGTTGCAAGATTTTTTTGATCTTGCTTCATCGTGGTATCG 2180

  scaffold258|s     115192 TAAACAATTCGATTATTTAAAACTGAATGCTTCGGTATCTTATTAATATT 115241
                                                        i  i             v  v
C scaffold171|s       2179 TAAACAATTCGATTATTTAAAACTGAATGTTTTGGTATCTTATTAAGATG 2130

  scaffold258|s     115242 TTTTGAATCTTTTATAATCTCTTTAGTTAGATTATTATTCAAATTAATGT 115291
                                               i ---                         
C scaffold171|s       2129 TTTTGAATCTTTTATAATCTTT---GTTAGATTATTATTCAAATTAATGT 2083

  scaffold258|s     115292 TTGAATACGAGTTAATGGTAGTTTTACTTGGACTGGGGTAAGTATAACTT 115341
                                                       i              i      
C scaffold171|s       2082 TTGAATACGAGTTAATGGTAGTTTTACTCGGACTGGGGTAAGTGTAACTT 2033

  scaffold258|s     115342 GTTTGTTTATTACTTTTTAGTTTCTTACAACATGTACTTGATTCCCCAGT 115391
                                                                     i       
C scaffold171|s       2032 GTTTGTTTATTACTTTTTAGTTTCTTACAACATGTACTTGATCCCCCAGT 1983

  scaffold258|s     115392 ACTACCGTACCCATCCCTTCAGGACGAGTCGGAGTCATCGCTGTCACTTT 115441
                                                                             
C scaffold171|s       1982 ACTACCGTACCCATCCCTTCAGGACGAGTCGGAGTCATCGCTGTCACTTT 1933

  scaffold258|s     115442 CGTGGACGGCGCTTGC-TTTCTTCTGCGAACGCTTGAGTTTCTTGTTAGA 115490
                            - v            -                                 
C scaffold171|s       1932 C-TTGACGGCGCTTGCGTTTCTTCTGCGAACGCTTGAGTTTCTTGTTAGA 1884

  scaffold258|s     115491 TTTCTCAAGTTTCTCAATCTTCGCAGACAACTGCGCATAGGCACTATTGG 115540
                           i                    i       i                    
C scaffold171|s       1883 CTTCTCAAGTTTCTCAATCTTTGCAGACAGCTGCGCATAGGCACTATTGG 1834

  scaffold258|s     115541 TGCGATGAGAAGCCTCCGGACCACGCGAAGGTCCACGGGGCTTTCTTCCT 115590
                                       i                                     
C scaffold171|s       1833 TGCGATGAGAAGTCTCCGGACCACGCGAAGGTCCACGGGGCTTTCTTCCT 1784

  scaffold258|s     115591 GCAAAGTCCTTTTTGAAGGAACCATCCTTCTCATACTTGCGGCACTCCTG 115640
                                                                             
C scaffold171|s       1783 GCAAAGTCCTTTTTGAAGGAACCATCCTTCTCATACTTGCGGCACTCCTG 1734

  scaffold258|s     115641 CGTATTATGGGTCGTGTGCGCTCCCCCACGCTTCTTGCACAAAATGCAGT 115690
                                      -----------------------                
C scaffold171|s       1733 CGTATTATGGG-----------------------TTGCACAAAATGCAGT 1707

  scaffold258|s     115691 GCTTTGCACTTGTGGTACGCTTACGTGGGATTCGATCCTTAAACGTAACC 115740
                            i      v                                  i      
C scaffold171|s       1706 GTTTTGCAATTGTGGTACGCTTACGTGGGATTCGATCCTTAAATGTAACC 1657

  scaffold258|s     115741 ATCCTTTTCTTGGAGGAGTCGCCGGACTTCGCGGAACCTTTAGGCCCATC 115790
                                               i                             
C scaffold171|s       1656 ATCCTTTTCTTGGAGGAGTCACCGGACTTCGCGGAACCTTTAGGCCCATC 1607

  scaffold258|s     115791 ACGATCCTTGTCGGTTGGATAGGCCTTCTCGATACGTTCGAGTGCTTCTA 115840
                                                         v    i        v     
C scaffold171|s       1606 ACGATCCTTGTCGGTTGGATAGGCCTTCTCTATACATTCGAGTGATTCTA 1557

  scaffold258|s     115841 AAAGCTTCCGAACACTTTGGGGTACCGATGCCCCGCTAAGTTCGTATTGG 115890
                           i        i                        i v     i       
C scaffold171|s       1556 GAAGCTTCCAAACACTTTGGGGTACCGATGCCCCACAAAGTTTGTATTGG 1507

  scaffold258|s     115891 TCTTGCCAATTCCTCGGGACCATGCGTAGTATGTGACTAGCTAGGTCCGG 115940
                                      i  i                       v           
C scaffold171|s       1506 TCTTGCCAATTTCTTGGGACCATGCGTAGTATGTGACTTGCTAGGTCCGG 1457

  scaffold258|s     115941 GTCATCGAACGGCTTCACCGCAGTGGTGAGCTTGGTGGCACGGTTGGAGT 115990
                                 i                                           
C scaffold171|s       1456 GTCATCAAACGGCTTCACCGCAGTGGTGAGCTTGGTGGCACGGTTGGAGT 1407

  scaffold258|s     115991 AGTACAGACAGGGCAATAGGTCCAAGTAGCCATTCAGCTGCTGGATGCGG 116040
                                                                  v          
C scaffold171|s       1406 AGTACAGACAGGGCAATAGGTCCAAGTAGCCATTCAGCTCCTGGATGCGG 1357

  scaffold258|s     116041 CTGATGAACTGGCGAATCGGAACCCTGTTGGGCTTCTTCAACCCGTTACT 116090
                                        i   i           v                    
C scaffold171|s       1356 CTGATGAACTGGCAAATTGGAACCCTGTTTGGCTTCTTCAACCCGTTACT 1307

  scaffold258|s     116091 GATATAGAAGCGCTGGGTCTTGGCAATGTTGTTACGGAACATGGTCAACA 116140
                              i            i   ii   ii  ii   i      i        
C scaffold171|s       1306 GATGTAGAAGCGCTGGATCTCAGCAGCGTCATTATGGAACACGGTCAACA 1257

  scaffold258|s     116141 GATGGAAGCTGACGCATTCCATGAATGACGCCCAAGACTGGTCACGCTTC 116190
                                                        v          v         
C scaffold171|s       1256 GATGGAAGCTGACGCATTCCATGAATGACCCCCAAGACTGCTCACGCTTC 1207

  scaffold258|s     116191 TCGGGATGTTCTTCCCCATAAATATCAGTCCATGGAGAACAGTCAATTTG 116240
                                                                             
C scaffold171|s       1206 TCGGGATGTTCTTCCCCATAAATATCAGTCCATGGAGAACAGTCAATTTG 1157

  scaffold258|s     116241 TTCACTCATGATCTTCTTCCA-GGGCGCCTTGCTTCCTCCATGAGTAGGT 116289
                                   i         i  -              i   i      v  
C scaffold171|s       1156 TTCACTCACGATCTTCTTTCAGGGGCGCCTTGCTTCTTCCGTGAGTACGT 1107

  scaffold258|s     116290 TGGAGTAGAGGCTGAACACTTGATTGATGACGGACGTAACAGCCTCGTCA 116339
                                                 i                           
C scaffold171|s       1106 TGGAGTAGAGGCTGAACACTTGGTTGATGACGGACGTAACAGCCTCGTCA 1057

  scaffold258|s     116340 GCTTTTGTGGCGGCTTCTAGGGCCTTTTCATAAGC-TTTTCTTCGGGAGG 116388
                                      i                iii    -       i      
C scaffold171|s       1056 GCTTTTGTGGCAGCTTCTAGGGCCTTTTTGCAAGCTTTTTCTTTGGGAGG 1007

  scaffold258|s     116389 ATTCGCATCCGATCCCGAGTAACTCTTGAAAGCTTCTTCGGCCTTTGTTG 116438
                              i      i                      v                
C scaffold171|s       1006 ATTTGCATCCAATCCCGAGTAACTCTTGAAAGCATCTTCGGCCTTTGTTG 957

  scaffold258|s     116439 CCTTCTTGATGCAATCCTTCTGGTCCTTGCAGACCCTATCATAGGATGCA 116488
                                                              i         vi   
C scaffold171|s        956 CCTTCTTGATGCAATCCTTCTGGTCCTTGCAGACCTTATCATAGGCCGCA 907

  scaffold258|s     116489 TCAAGGCCCTTCTGCCTTCCGCC--CCAGGGGCGCTTGGA 116526
                                             v  v --      vi       
C scaffold171|s        906 TCAAGGCCCTTCTGCCTTACGGCATCCAGGGCTGCTTGGA 867

Matrix = 20p45g.matrix
Kimura (with divCpGMod) = 3.94
Transitions / transversions = 2.40 (151/63)
Gap_init rate = 0.01 (54 / 4881), avg. gap size = 1.74 (94 / 54)


5642 6.13 0.00 0.00 scaffold258|size225298 116571 117255 (108036) C scaffold171|size496807_(dbseq-nr_295)_[215868,222163]#LTR/Gypsy (5611) 685 1 m_b2452s001i1 85236

  scaffold258|s     116571 CTCTTGGCTTTTAAGTCCATGAGGGACTGCCTTAGAGGTGCTCATTCTTG 116620
                                               v                             
C scaffold171|s        685 CTCTTGGCTTTTAAGTCCATCAGGGACTGCCTTAGAGGTGCTCATTCTTG 636

  scaffold258|s     116621 CAAGTGCATCACCTAGGCGTGTACGTATGAATAGGGCTTTAAAAAAGCTC 116670
                           i      i                    i      v v            
C scaffold171|s        635 TAAGTGCGTCACCTAGGCGTGTACGTATAAATAGGCCGTTAAAAAAGCTC 586

  scaffold258|s     116671 CTAGGGGTACCGCTGACGTGCGCTAATTCTCGTGGCTGACGCGACGTAGT 116720
                                                  v                  i i     
C scaffold171|s        585 CTAGGGGTACCGCTGACGTGCGCAAATTCTCGTGGCTGACGCAATGTAGT 536

  scaffold258|s     116721 TGCATTTTGCACACTCTCGTATTACGTAGCTGATGACGGGTCTGCTTGTG 116770
                             vi             i    i   v      ii             i 
C scaffold171|s        535 TGAGTTTTGCACACTCTTGTATCACGGAGCTGACAACGGGTCTGCTTGCG 486

  scaffold258|s     116771 CAATGGAGCACGAGTGATGGAGTGGAGGGAAAACAGTTTTTTGGTGGCTT 116820
                                      i     ii            v v       i        
C scaffold171|s        485 CAATGGAGCACAAGTGACAGAGTGGAGGGAATAAAGTTTTTCGGTGGCTT 436

  scaffold258|s     116821 TCACGCAAGAAGGTCGCGGAAACGGCTATCTATAGATAGTGACCTAAGCC 116870
                                ii                                           
C scaffold171|s        435 TCACGTGAGAAGGTCGCGGAAACGGCTATCTATAGATAGTGACCTAAGCC 386

  scaffold258|s     116871 GTTTGGAGGTAAAAAATACTAAATACCAATTTCGTAGATAAGGGTGTTAT 116920
                                                                    i        
C scaffold171|s        385 GTTTGGAGGTAAAAAATACTAAATACCAATTTCGTAGATAAAGGTGTTAT 336

  scaffold258|s     116921 AGACTTGTTGATGATGGTAATTTGTGAGCTTATCATTTAGTGATCACAAT 116970
                              i                          i           v i    v
C scaffold171|s        335 AGATTTGTTGATGATGGTAATTTGTGAGCTCATCATTTAGTGTTTACAAA 286

  scaffold258|s     116971 GAACAAATGAGGATGGGATATCAATGCAATCCCATTGAAATAATATGATT 117020
                                              i     i        vi              
C scaffold171|s        285 GAACAAATGAGGATGGGATGTCAATACAATCCCAACGAAATAATATGATT 236

  scaffold258|s     117021 CTGTGTAACTTTCTACACAGTTCTGGTATGTTTATACCCAGGGAACATGG 117070
                                  iv                         i               
C scaffold171|s        235 CTGTGTAGGTTTCTACACAGTTCTGGTATGTTTACACCCAGGGAACATGG 186

  scaffold258|s     117071 ATGTTCTGACAGCATGTTCCCTTGTCGCATAGATCTGAAGATATGGACCT 117120
                                                 i            i              
C scaffold171|s        185 ATGTTCTGACAGCATGTTCCCTCGTCGCATAGATCCGAAGATATGGACCT 136

  scaffold258|s     117121 TCAACCTGTTAGGACCTCTCACCACTTGGGAGGTCAGGATGATCCCTTAC 117170
                                                                             
C scaffold171|s        135 TCAACCTGTTAGGACCTCTCACCACTTGGGAGGTCAGGATGATCCCTTAC 86

  scaffold258|s     117171 TTGGGAGTTTTCGAATTAGTCCATATTGGTACTACTAAGGGTACCAATGA 117220
                                                             v               
C scaffold171|s         85 TTGGGAGTTTTCGAATTAGTCCATATTGGTACTAATAAGGGTACCAATGA 36

  scaffold258|s     117221 GGGTACTAATTAAGGTAGGTTCTTGGCCTATGTCA 117255
                                 v                            
C scaffold171|s         35 GGGTACAAATTAAGGTAGGTTCTTGGCCTATGTCA 1

Matrix = 20p45g.matrix
Kimura (with divCpGMod) = 5.56
Transitions / transversions = 2.00 (28/14)
Gap_init rate = 0.00 (0 / 684), avg. gap size = 0.0 (0 / 0)


1407 2.45 0.00 0.00 scaffold258|size225298 117252 117414 (107877) rnd-1_family-628#Unknown 884 1046 (0) m_b2452s001i2 85235

  scaffold258|s     117252 GTCATGTTCCCCTATTCAACCACTGCATGGCATGAAGCATAGCTTATCCC 117301
                             v                                               
  rnd-1_family-        884 GTGATGTTCCCCTATTCAACCACTGCATGGCATGAAGCATAGCTTATCCC 933

  scaffold258|s     117302 ACATAAATTAATTCTACCACTTTTATTAAATGTATGTGGTGTAGTCTGCA 117351
                             i                                  v          i 
  rnd-1_family-        934 ACGTAAATTAATTCTACCACTTTTATTAAATGTATGTTGTGTAGTCTGTA 983

  scaffold258|s     117352 TATTGATGTAAAGCATTAACAGAGTCAAAATAAGACACTTATTGGTCAAT 117401
                                                                             
  rnd-1_family-        984 TATTGATGTAAAGCATTAACAGAGTCAAAATAAGACACTTATTGGTCAAT 1033

  scaffold258|s     117402 AAAACATGTCATC 117414
                                        
  rnd-1_family-       1034 AAAACATGTCATC 1046

Matrix = 20p45g.matrix
Kimura (with divCpGMod) = 1.93
Transitions / transversions = 1.00 (2/2)
Gap_init rate = 0.00 (0 / 162), avg. gap size = 0.0 (0 / 0)


1277 13.55 1.40 0.46 scaffold258|size225298 117415 117629 (107662) C genome_2_13625#DNA (277) 228 12 m_b2452s001i3 85233

  scaffold258|s     117415 TTGACCT-AAAGTTTCATAAATGATCATTAAAATGCAGTAAAAACTCCAT 117463
                             v    -     v   v   v  i v     -  v      v       
C genome_2_1362        228 TTCACCTGAAAGTATCAAAAAGGACCCTTAAA-TGAAGTAAACACTCCAT 180

  scaffold258|s     117464 GTCCTCTCGTGTCCT-TGGTGTCCTCAGTGTCCAAATTTTGATGTCCTGT 117512
                                   ii     - vi       v     i   v  vi         
C genome_2_1362        179 GTCCTCTCACGTCCTGTCATGTCCTCTGTGTCTAAAATTGAATGTCCTGT 130

  scaffold258|s     117513 GTCCTCGTTTGAAAACAGGAAAAACAGGAGATGTCCTGGATGTGTCCTGG 117562
                                            vv       v         v   ii        
C genome_2_1362        129 GTCCTCGTTTGAAAACACTAAAAACACGAGATGTCCAGGACATGTCCTGG 80

  scaffold258|s     117563 ATGTGTCCAGGA-CATGTCCTAGACAGTGTCTTTTACAACAATTTTTCTA 117611
                            i          -        i   i         v           vv 
C genome_2_1362         79 ACGTGTCCAGGACCATGTCCTGGACGGTGTCTTTTTCAACAATTTTTGGA 30

  scaffold258|s     117612 CGCGGACGCAGCGGACAT 117629
                                             
C genome_2_1362         29 CGCGGACGCAGCGGACAT 12

Matrix = 20p45g.matrix
Kimura (with divCpGMod) = 13.42
Transitions / transversions = 0.61 (11/18)
Gap_init rate = 0.02 (4 / 214), avg. gap size = 1.00 (4 / 4)


19 24.61 3.23 0.00 scaffold258|size225298 118362 118423 (106868) (CAACACA)n#Simple_repeat 1 64 (0) m_b2452s252i0 85237

  scaffold258|s     118362 CAACACACAGCACTCAGCGGACATTACACAACACACAATACA-ATGAAAC 118410
                                    i   v  i iv   vi             i   - vv v  
  (CAACACA)n#Si          1 CAACACACAACACACAACACACAACACACAACACACAACACACAACACAC 50

  scaffold258|s     118411 AAGACA-AACAAAC 118423
                             v   -    v  
  (CAACACA)n#Si         51 AACACACAACACAC 64

Matrix = Unknown
Transitions / transversions = 0.62 (5/8)
Gap_init rate = 0.03 (2 / 61), avg. gap size = 1.00 (2 / 2)


3923 26.23 3.30 2.05 scaffold258|size225298 118946 120249 (105042) rnd-1_family-218#Unknown 4 1323 (686) m_b2452s001i4 85238

  scaffold258|s     118946 TTGATAGACTAGGAACCACGTCTAAGGTGGCTGCCTAGTTGTATCCATGT 118995
                                     v  iv vi vv i   iii            i iv ii  
  rnd-1_family-          4 TTGATAGACTCGGGCCAGCTGCCAAGACAGCTGCCTAGTTGCACACGCGT 53

  scaffold258|s     118996 CATATCACCCTATTAACAGCCAGCTAAGGACATTACTGGAT---TGTAAC 119042
                            i    i      ivii              vvi   i  i---i   i 
  rnd-1_family-         54 CGTATCGCCCTATCTGTAGCCAGCTAAGGACTACACTAGACGGACGTAGC 103

  scaffold258|s     119043 G-GTACTGTCCTGCGTGACCC--ACGTAGCCTGT-ACCCTTCTCAGCACA 119088
                           i-   v- v   v i -    --     vvvi  - i   v     i   
  rnd-1_family-        104 ACGTAG-GACCTCCAT-ACCCTTACGTACAACGTTATCCTACTCAGTACA 151

  scaffold258|s     119089 GACCATCCTTGCGCTTGCCTGTAAGATG--GAAA-GATTGCGGGAGAGCC 119135
                              ii  i iv i             i --    -  --       vi  
  rnd-1_family-        152 GACTGTCTTCTCACTTGCCTGTAAGACGACGAAATGA--GCGGGAGCACC 199

  scaffold258|s     119136 ACACACCCCACCATTTTGCCAATGCTCATCATCCCAAAGACACTCAGGTC 119185
                                 v  i    i  i -     v      iv ivi        v   
  rnd-1_family-        200 ACACACACCGCCATCTTAC-AATGCACATCATTGCGTGGACACTCATGTC 248

  scaffold258|s     119186 ATCACAAACCGTTCCTTTTGTTTGATTGACCAACTTAACCAATTGAAACA 119235
                           v       i v ii i  i v   v i    i  iii      i     i
  rnd-1_family-        249 CTCACAAATCCTCTCCTTCGATTGCTCGACCGACCCGACCAATCGAAACG 298

  scaffold258|s     119236 CTAGCTCCCTCCAGGCTAGACACCCTCCGAAAAAGTTTTTCCTGTTCTCC 119285
                                 i           -  v                 iv i   ii  
  rnd-1_family-        299 CTAGCTTCCTCCAGGCTA-ACTCCCTCCGAAAAAGTTTTCACCGTTTCCC 347

  scaffold258|s     119286 TTTGTCTGTGCG-ACGGTTCTGGCCCTTCCTCCAACTTGTCCTCAGTCAT 119334
                            ii i   i   -   -i  i   iii       v v       v   v 
  rnd-1_family-        348 TCCGCCTGCGCGTACG-CTCCGGCTTCTCCTCCACCATGTCCTCCGTCTT 396

  scaffold258|s     119335 TTCACGGCACCCAAGGTATGTACAAGGTTGCACGAGGTTTGATCCATCTA 119384
                              v  - i         i   ivv   i  vvvi    i     ii v 
  rnd-1_family-        397 TTCCCG-CGCCCAAGGTACGTATCCGGTCGCCATGGGTTCGATCCGCCAA 445

  scaffold258|s     119385 TGCAGTGGTTCCGACCACTGGATGGCCCTAAACCCTGCCAACG-GGATGT 119433
                                            i   ii   i  vivi   v  vi i-   i  
  rnd-1_family-        446 TGCAGTGGTTCCGACCATTGGGCGGCTCTCGTTCCTTCCTGCACGGACGT 495

  scaffold258|s     119434 GGAACCTACCAC-TCGCGGA-CACACTCGAACTCAC-CCGGCGGTTC--- 119477
                                       -  vi  i- v v       v i -     i    ---
  rnd-1_family-        496 GGAACCTACCACGTCCTGGGTCCCTCTCGAACGCGCTCCGGCAGTTCACC 545

  scaffold258|s     119478 --CTCTTGCCTCAACAAAACCCTCTTGCACACATGTGACATATGACAACA 119525
                           --   i    v ii  iv-i    viv i   vi i  i iv v   -  
  rnd-1_family-        546 CGCTCCTGCCACGGCAGC-TCCTCGCTCGCACTCGCGATACCTCACA-CA 593

  scaffold258|s     119526 GGCTTCCCTGTTCTTGCCTCTCACAGTCTCGACCGCCTCTGGTCTCACCT 119575
                             - i      -  ii ii    --  i      i i  i     v  i 
  rnd-1_family-        594 GG-TCCCCTGT-CTCACTCCTCA--GTTTCGACCACTTCCGGTCTGACTT 639

  scaffold258|s     119576 CAGTTCCCAACCTGGTAGCCTCCCC--------TTA-CACCCTCTACAAG 119616
                            viiv    vi v   ivi      -------- i -   v   i     
  rnd-1_family-        640 CCACGCCCACTCGGGTGCTCTCCCCACCCTCGCTCATCACGCTCCACAAG 689

  scaffold258|s     119617 CCGAGCAACCCCAACACCACAGCGCTAGATGCCAGCTTCAGGACAGCCCT 119666
                           v v    i v  i ii vi vi    v  iv    i    i  viv    
  rnd-1_family-        690 ACCAGCAGCGCCGATGCGGCCACGCTCGACTCCAGTTTCAAGAAGTCCCT 739

  scaffold258|s     119667 CTCCACCACAAAACGCGCCATTGCCCTGGCAAACAACAACCTCTTTGCGG 119716
                                vii v  i   ii v i  v     i           v  i  v 
  rnd-1_family-        740 CTCCAATGCCAAGCGCATCCTCGCGCTGGCGAACAACAACCTGTTCGCCG 789

  scaffold258|s     119717 GGTTCTACGTCATCAACCCACACAAGCGGATCCGTCCACTCTTCCAGCCC 119766
                                     v    vv  v        v     i  iv          v
  rnd-1_family-        790 GGTTCTACGTGATCACGCCCCACAAGCGTATCCGCCCGGTCTTCCAGCCA 839

  scaffold258|s     119767 CAGCGCTGCACCCTCACTGATCCCGACACCAGGACTGAAC-ACGAGTACC 119815
                             i        v  v  i  i  v   i  i   ii    -v        
  rnd-1_family-        840 CAACGCTGCACACTAACCGACCCAGACGCCGGGATCGAACTTCGAGTACC 889

  scaffold258|s     119816 TTCTCGGCCATGGCAGCAACGACCCCAGGTTCCTCTTTGTGGAATACGTT 119865
                            iv       ii                       vvv ii      iii
  rnd-1_family-        890 TCGTCGGCCACAGCAGCAACGACCCCAGGTTCCTCAAGGCAGAATACACC 939

  scaffold258|s     119866 CCCGTGGAAGTCACAGGTACTTTTGCCTTCCTCCTCGAT-TCTCCTCCAC 119914
                             v         i v  i  v vi i  v    v    i-i v     i 
  rnd-1_family-        940 CCGGTGGAAGTCGCCGGCACGTACGTCTGCCTCGTCGACACCGCCTCCGC 989

  scaffold258|s     119915 CTAGGTACT-ACCTACTACTGCTCCGGCCTGGCCTTCACAGTGGCCAACA 119963
                            v v  v i-i   i    i         iv        i iv   i   
  rnd-1_family-        990 CGACGTCCCGGCCTGCTACCGCTCCGGCCCCGCCTTCACGGCCGCCGACA 1039

  scaffold258|s     119964 TCTCAGGCATGACCACCCTCGACCTCAAGGATGGCACCACTTACAAAGCG 120013
                             v i  i ivvv             v    v   i    i     i   
  rnd-1_family-       1040 TCACGGGTACTCACACCCTCGACCTCCAGGAAGGCGCCACCTACAAGGCG 1089

  scaffold258|s     120014 GTCCACTTACCTCTTGCCCTGCCTATCCCCTTTGGCATCAATAACACCAC 120063
                                 i v     iv       i       v    i    ii     i 
  rnd-1_family-       1090 GTCCACCTCCCTCTCTCCCTGCCCATCCCCTATGGCGTCAACGACACCGC 1139

  scaffold258|s     120064 CAAACTCACGATCACCCAAGCCCAGCCTTG--CAACCCCGGCACCCCAGG 120111
                               vvi   i   -  i  i   -  v  --  v  i  i    v -  
  rnd-1_family-       1140 CAAAGGTACGGTCA-CCGAGTCCA-CCATGGACATCCTCGACACCAC-GG 1186

  scaffold258|s     120112 GAAAGGAGGGGGGATT-GGGGC-CGGGGCCCCC---CCCA--ACACCAAC 120154
                           vviv   v  v vv  -v    -  iv   i  ---    --    vi--
  rnd-1_family-       1187 TCGCGGACGGTGCCTTCTGGGCACGATGCCTCCTCGCCCACGACACGG-- 1234

  scaffold258|s     120155 CCCCACCTGGTCGACCTTTTCCGCTGCACCAACCCCGCCACGGGAAGAAG 120204
                           -   i i v v   v  iv           iv vv  v  iv  ? -   
  rnd-1_family-       1235 -CCCGCTTCGACGAGCTCGTCCGCTGCACCGCCGACGGCATTGGNA-AAG 1282

  scaffold258|s     120205 ACCAAGCAAACC-GCCCACCGAGCGCCCGCGCCTCC-CCCCGGGGAG 120249
                           v ---  i    -  i  i --- v           - i     v  
  rnd-1_family-       1283 TC---GCGAACCGGCTCATC---CTCCCGCGCCTCCACTCCGGGCAG 1323

Matrix = 20p45g.matrix
Kimura (with divCpGMod) = 25.93
Transitions / transversions = 1.39 (195/140)
Gap_init rate = 0.04 (52 / 1303), avg. gap size = 1.35 (70 / 52)

1634 21.00 7.62 2.68 scaffold258|size225298 120163 120661 (104630) rnd-5_family-1745#Unknown 371 893 (7320) m_b2452s001i5 85238

  scaffold258|s     120163 GGTCGACCTTTTCCGCTGCA---CCAACCCCGCCA-CGG----GAAGAAG 120204
                                   i i v-      ---i  vi    i i-  i----       
  rnd-5_family-        371 GGTCGACCCTCTA-GCTGCAAGCTCACTCCCGTCGGCGAAGACGAAGAAG 419

  scaffold258|s     120205 ACCAAGCAAA--CCGCCCACCGAGCGCCCGC----GCCTCCCCCCGGGGA 120248
                             v       --       i   -     ? ----  v     -----  
  rnd-5_family-        420 ACGAAGCAAAACCCGCCCATCGA-CGCCCNCTTCCGCATCCCC-----GA 463

  scaffold258|s     120249 GATC-CCCAAAACCCCCCCCCAGAGTACCATCGTGCCTGCCTCCGTGGCC 120297
                               -    ---   ?   v   v  ?v ?i  --  i   v v      
  rnd-5_family-        464 GATCACCCA---CCCNCCCGCAGCGTNGCNCCG--CCCGCCGCGGTGGCC 508

  scaffold258|s     120298 ACCTCACCAGGTGACCTTGATGGTCGTGAGCTTGATGGCATTG-CATCGC 120346
                              ii  vv  i   ? i     i vv  v    ?i v     - iv   
  rnd-5_family-        509 ACCCTACGCGGCGACNTCGATGGCCTGGATCTTGNCGTCATTGGCGGCGC 558

  scaffold258|s     120347 CAACAGACACCATCCCCAGGAAGCCAAAC---AAAGTGGTTTGTGAC--- 120390
                            i  v i - i     ?v ?   v  ii --- v  i -iii v   ---
  rnd-5_family-        559 CGACCGGC-CTATCCCNCGNAAGACAGGCGCCACAGCG-CCCGAGACCAT 606

  scaffold258|s     120391 --------ATACCCCCCTGAATTACCATCTCTGCGACCACA--CCAAGCT 120430
                           -------- i  v     v  iv v ii  vi      i  -- v     
  rnd-5_family-        607 CCAGAAGGACACACCCCTCAACGAGCGCCTACGCGACCGCAAGCGAAGCT 656

  scaffold258|s     120431 TGCCAACCTTGGTTGGGACAGGACCGCCGAGTCCGTGCATCTGCCTCCGC 120480
                           ?  ?     i  i      v i  i         ? ?  i  v   v   
  rnd-5_family-        657 NGCNAACCTCGGCTGGGACCGAACTGCCGAGTCCNTNCACCTCCCTACGC 706

  scaffold258|s     120481 TCACCGAGAATGGTGACTGGATCTACTGCAACTCGGACCCATCCAGCATC 120530
                             i       i  i  v   ?         i i      viv  i  i  
  rnd-5_family-        707 TCGCCGAGAACGGCGAGTGGNTCTACTGCAGCCCGGACCGGGCCGGCGTC 756

  scaffold258|s     120531 AACAAATCGATGACAAACATGTTCGCCAACATCCC--AGTCGC-CGCC-- 120575
                              i iv v   i i                    -- iv   - v  --
  rnd-5_family-        757 AACGAGGCCATGGCGAACATGTTCGCCAACATCCCTGAAGCGCTCTCCCA 806

  scaffold258|s     120576 -TCCACTGACTTCCTCCACCACGAGGTCGATCTTCCTCATCACAACCCCC 120624
                           -     v             i         i  i    ii   i    i 
  rnd-5_family-        807 GTCCACGGACTTCCTCCACCGCGAGGTCGACCTCCCTCGCCACGACCCTC 856

  scaffold258|s     120625 TTGTCTACACTCAATACGCAATGAGCTACTATGAGGT 120661
                            i  ?   i i  i     i i         i     
  rnd-5_family-        857 TCGTNTACGCCCAGTACGCGACGAGCTACTACGAGGT 893

Matrix = 20p45g.matrix
Kimura (with divCpGMod) = 18.23
Transitions / transversions = 1.68 (64/38)
Gap_init rate = 0.06 (29 / 498), avg. gap size = 1.79 (52 / 29)


4358 20.55 4.33 5.25 scaffold258|size225298 120660 121907 (103384) rnd-5_family-1745#Unknown 989 2225 (5988) m_b2452s001i6 85238

  scaffold258|s     120660 GTGAGTCAGTCACCTACAACCGCAAGGCCAAAGAGCTTGTTGGCGAAGCC 120709
                            i  i  i iiv     i     i     i i  i  i- i     i   
  rnd-5_family-        989 GCGAATCGGCTTCCTACGACCGCGAGGCCGAGGAACTC-TCGGCGAGGCC 1037

  scaffold258|s     120710 CACGAAGGTCAAGACCACCATCACAACCAGCACCACCATCAG--CAACAT 120757
                           -    ---- i -------   ----      --------  --     -
  rnd-5_family-       1038 -ACGA----CGA-------ATC----CCAGCA--------AGGTCAACA- 1062

  scaffold258|s     120758 CCACCACATCTGTGCATACCTCGCAGCATATGTGCTGTCATCAAGGTACA 120807
                           --- v      ?i  i i           v  i  i      i   iv  
  rnd-5_family-       1063 ---CGACATCTNCGCGTGCCTCGCAGCATCTGCGCCGTCATCGAGGCCCA 1109

  scaffold258|s     120808 ATTCCTCTGCAACCTCATCCTGCAGGACATCTACACATTGGCCATGTTCA 120857
                           i   v     i    -i   iv         i    iiiv         i
  rnd-5_family-       1110 GTTCGTCTGCGACCT-GTCCCTCAGGACATCCACACGCCCGCCATGTTCG 1158

  scaffold258|s     120858 TCACAGCCCGTACCTTCACCCTTCACCTGTCCTTCACCTCCATGCGAGTG 120907
                             i i     ?      i v        ?  v i i          i i?
  rnd-5_family-       1159 TCGCGGCCCGNACCTTCGCGCTTCACCTNTCGTCCGCCTCCATGCGGGCN 1208

  scaffold258|s     120908 CACCTCAAGAAGAGCAACCAGCCTCACAAGCCGCTTGTCCTCTGGGCGAT 120957
                           iv   v             i   i i         i         i  i 
  rnd-5_family-       1209 TCCCTGAAGAAGAGCAACCGGCCCCGCAAGCCGCTCGTCCTCTGGACGGT 1258

  scaffold258|s     120958 CCAAATGCTCGAACAGCTGAGCATCCTGCTCACCCACCTGTTCCGCCACA 121007
                           v  i        v                    v  i i i         
  rnd-5_family-       1259 GCAGATGCTCGACCAGCTGAGCATCCTGCTCACGCATCCGCTCCGCCACA 1308

  scaffold258|s     121008 TGAAGAACACATTTGTTGTTGCCAATGACAGGCTGCACGAGATTGCCACC 121057
                           iv          v v iv i     i      vi- i      i  v   
  rnd-5_family-       1309 CCAAGAACACATATCTCCTCGCCAACGACAGGAC-CGCGAGATCGCGACC 1357

  scaffold258|s     121058 AACAAGTTCACTGAGGCGTTCGACCTCCTTGACAACTGTGTCAGCACTCT 121107
                           i        iii  i  v     v     i   i i  i   i       
  rnd-5_family-       1358 GACAAGTTCGTCGAAGCCTTCGAGCTCCTCGACGATTGCGTCGGCACTCT 1407

  scaffold258|s     121108 CCAGAAATTTGAGTGCGACACCGGCACGATCCCCTCCTGTCC-CTCCTTC 121156
                           v i?     i       i   v           v        -     i 
  rnd-5_family-       1408 GCGNAAATTCGAGTGCGGCACGGGCACGATCCCGTCCTGTCCTCTCCTCC 1457

  scaffold258|s     121157 AGGTGGATGAGGCCAAGACCACAAAGTAGAAGCTAGACAAG-GCTCTGAA 121205
                              iv  i            i v    ??     v      -  v vi  
  rnd-5_family-       1458 AGGCCGACGAGGCCAAGACCGCCAAGTNNAAGCTCGACAAGAGCGCGAAA 1507

  scaffold258|s     121206 -GCA--ACCGGCCATGGCGGAGCCCACTGGGCTGGGCCTCATCACCCTGG 121252
                           -   --i     v   i  iv   ----  ?vi       i    v i  
  rnd-5_family-       1508 CGCACCGCCGGCAATGACGATGCC----GGNACGGGCCTCGTCACGCCGG 1553

  scaffold258|s     121253 ACAATAGATACCAGCAGACTGGTAGGCCAGCCGACACCGTGCTGAGCAAG 121302
                             vvi  iii     -   i  v ii  v v    v   i  i vv vv 
  rnd-5_family-       1554 ACCCCAGGCGCCAGC-GACCGGAAAACCCGGCGACTCCGCGCCGTCCCCG 1602

  scaffold258|s     121303 GACAATGTCTCCGGGACCCTTGTTTACA-TGGGTACCGACATGATGCCCT 121351
                              i iv       ?     i  v    -i    -             vv
  rnd-5_family-       1603 GACGACCTCTCCGGNACCCTCGTGTACACCGGGT-CCGACATGATGCCGA 1651

  scaffold258|s     121352 CCATCAACAAAGCCAACCCCACCTTGCAGCTCTGCGCAGCCCGCCAGCAT 121401
                             i   i i    i-     v ii v i               i     i
  rnd-5_family-       1652 CCGTCAGCGAAGCT-ACCCCTCTCTCCGGCTCTGCGCAGCCCGTCAGCAC 1700

  scaffold258|s     121402 GTGGGTCAAAACTGCCCCCGTGGCGCCACTTGCAAGATGATCCATGACCT 121451
                             v  i iv        v  i      v i    v         i  ?  
  rnd-5_family-       1701 GTCGGCCGCAACTGCCCGCGCGGCGCCTCCTGCATGATGATCCACGANCT 1750

  scaffold258|s     121452 CGATATCACCAAGTTGCCTGACACCACATTTGTCAAGTGGTTGGCCCTTG 121501
                           v  i   v      v   v   i v  v  i i        iv      i
  rnd-5_family-       1751 GGACATCTCCAAGTGGCCGGACGCGACCTTCGCCAAGTGGTCCGCCCTTA 1800

  scaffold258|s     121502 TTGACCAAACCCCAGCCCTCAACTGGAACGAGAAGGTGGTCGACCCTGCG 121551
                                v i  v  i      i        viv           ?  i  v
  rnd-5_family-       1801 TTGACAAGACGCCGGCCCTCGACTGGAACCGTAAGGTGGTCGANCCCGCC 1850

  scaffold258|s     121552 AAGGTTGCCACATTCACTGCCAAACTATCCACCACATCTCTCGCCGGATC 121601
                                iv  i viv   i  ?         i vv vv     v    vv 
  rnd-5_family-       1851 AAGGTCTCCGCCCGCACCGCNAAACTATCCGCGTCCACTCTCTCCGGCGC 1900

  scaffold258|s     121602 AAGCCCGGCCAAACCT--AAACCATAAGATAAACGACTAATACTTAG--- 121646
                             v v   vv      --     i    -i    v -     vi   ---
  rnd-5_family-       1901 AACCGCGGGAAAACCTAAAAACCGTAAG-CAAACTA-TAATAGCTAGTCT 1948

  scaffold258|s     121647 TTA-TTGCCAC----TC-ATTA-CACTC-GT--AACCCCTGAC---CTCG 121683
                              -?      ----  - i  -    ?-  --    vv    ---   -
  rnd-5_family-       1949 TTACNTGCCACCTAATCGACTATCACTNAGTTGAACCAATGACATACTC- 1997

  scaffold258|s     121684 GCTCTACACCAGTTACCCCCCACACGCCCAGCCCCACCACCAACACGGCA 121733
                                  -  --      v  i -  -    -----vi   vv i    i
  rnd-5_family-       1998 GCTCTAC-CC--TTACCCGCCGC-CG-CCAG-----ATACCCTCGCGGCG 2037

  scaffold258|s     121734 GCCTGCCGACCTCACAGCCTCATCTCTG---CCAGCGCCACCC-----CA 121775
                                  -- ---- i     ii     ---  v         -----  
  rnd-5_family-       2038 GCCTGCC--C----CGGCCTCGCCTCTGGGCCCCGCGCCACCCACCAGCA 2081

  scaffold258|s     121776 TTGGAAGGAGCCGACGCCTGCGTCCACCAATGCATCG--------CTGCG 121817
                           ii     ? ?         -  i     ---   i  -------- i   
  rnd-5_family-       2082 CCGGAAGNANCCGACGCCT-CGCCCACC---GCACCGTCCCCGCACCGCG 2127

  scaffold258|s     121818 TGCACT---CGTCAAACATGGCCC---CAGGCG-G----CACAT-TCCCT 121855
                           ?    i---    --- - v    ---      - ---- i   -  vii
  rnd-5_family-       2128 NGCACCTAGCGTC---C-TTGCCCGCACAGGCGCGGCCCCGCATCTCGTC 2173

  scaffold258|s     121856 CACGACTGACATGCACATCCTCCGGGAGTACAACAAAAAATATCTGGGCT 121905
                              v  v         v     v?     v      i     i  v   i
  rnd-5_family-       2174 CACCACGGACATGCACCTCCTCGNGGAGTTCAACAAGAAATACCTCGGCC 2223

  scaffold258|s     121906 AC 121907
                             
  rnd-5_family-       2224 AC 2225

Matrix = 20p45g.matrix
Kimura (with divCpGMod) = 16.84
Transitions / transversions = 1.48 (145/98)
Gap_init rate = 0.07 (88 / 1247), avg. gap size = 1.35 (119 / 88)


251 31.76 0.00 0.00 scaffold258|size225298 121856 121940 (103351) C rnd-1_family-329#Unknown (1222) 4365 4281 m_b2452s001i7 85239

  scaffold258|s     121856 CACGACTGACATGCACATCCTCCGGGAGTACAACAAAAAATATCTGGGCT 121905
                              v  v         vv    vi   i v      i     i  v  vi
C rnd-1_family-       4365 CACCACAGACATGCACCACCTCGAGGAATTCAACAAGAAATACCTCGGGC 4316

  scaffold258|s     121906 ACGCAGATTTTGACGTCGCCACCACCACCCTCAGT 121940
                             vvi  i vi  ivi i  i  i  v     i  
C rnd-1_family-       4315 ACCAGGACTACGATCCCACCGCCGCCTCCCTCGGT 4281

Matrix = 20p45g.matrix
Kimura (with divCpGMod) = 34.47
Transitions / transversions = 1.08 (14/13)
Gap_init rate = 0.00 (0 / 84), avg. gap size = 0.0 (0 / 0)


735 26.55 4.98 3.51 scaffold258|size225298 121942 122222 (103069) C rnd-5_family-418#DNA/TcMar-Tc2 (722) 285 1 m_b2452s001i8 85240

  scaffold258|s     121942 CACTAGCTTTACAGCAACTA---AATCCGGTTGCAACAAGTTCATCAACT 121988
                              v   i  i    i    --- i    v v v   i   i i    i 
C rnd-5_family-        285 CACAAGCCTTGCAGCGACTACGAAGTCCGCTGGAAACGAGTCCGTCAATT 236

  scaffold258|s     121989 CGCCAAACAACATTTCTTTTGTCCTTTATTTTGTAGGACTTTTGGCTTAC 122038
                           i   ii  i  i  i           v ?? i         ii     iv
C rnd-5_family-        235 TGCCGGACGACGTTCCTTTTGTCCTTGANNTCGTAGGACTTCCGGCTTGA 186

  scaffold258|s     122039 TCTACCTTTGG-TTTGGCAACCATGTTGAGTGCTTGGAT-TGGTAAGCAG 122086
                            vv v    i -    iivv     vi  iv v  v   -v   i  v  
C rnd-5_family-        185 TGGAACTTTAGTTTTGATCTCCATGACGAAGGATTTGATAAGGTGAGAAG 136

  scaffold258|s     122087 TTGTGATTGCACTATACAACTGTA--GATTGACA-ATGAAAAGATGTCAA 122133
                           vvv     ------  i     i --    vii -i  v  v  i ----
C rnd-5_family-        135 AATTGATT------TATAACTGCATTGATTTGTATGTGCAATGACG---- 96

  scaffold258|s     122134 ACATCCAAAAA-GA-GGTGATGCATGAG----GTGGTTGGGGAGATGAAA 122177
                            vi   i vi -  - i  v  v  vv ----     i i          
C rnd-5_family-         95 AAGTCCGACGATGACGATGTTGGATCTGTCTTGTGGTCGAGGAGATGAAA 46

  scaffold258|s     122178 GAGGAGTGGAGCTGGTGATGGGTGATTGGGGCAGTGAAAAAGAAG 122222
                                  v             i   v   v  ii         i 
C rnd-5_family-         45 GAGGAGTTGAGCTGGTGATGGATGAATGGCGCGATGAAAAAGAGG 1

Matrix = 20p45g.matrix
Kimura (with divCpGMod) = 26.27
Transitions / transversions = 1.25 (40/32)
Gap_init rate = 0.06 (18 / 280), avg. gap size = 1.33 (24 / 18)


486 19.68 2.40 11.76 scaffold258|size225298 122223 122389 (102902) C genome_1_1584#DNA (559) 264 112 m_b2452s001i9 85241

  scaffold258|s     122223 GCAATGAGTGGG----AAGCTCCTATGGGAAAGATTGCCGCGTCAAAGCA 122268
                                       ----   vv  v     --------    -- i     
C genome_1_1584        264 GCAATGAGTGGGGCACAAGAACCAATGGG--------CCGC--CGAAGCA 225

  scaffold258|s     122269 AAACAAAATTCGAGTGACATACAGTACCAAGGTGTACGATACAGTGATAA 122318
                                   v v v i  iv          vi v   iv  ----- i   
C genome_1_1584        224 AAACAAAAATGGCGCGATCTACAGTACCACAGGGTATTAT-----GGTAA 180

  scaffold258|s     122319 ATAGGTTGGATACTTATATTTCTTCCTCGTGTTAGCATCTCTCTAACTTG 122368
                           v    v        v  v v i   v                i--i   v
C genome_1_1584        179 CTAGGATGGATACTAATTTATTTTCGTCGTGTTAGCATCTCTT--GCTTC 132

  scaffold258|s     122369 GCACGGATTAGATGATAAATT 122389
                            i        v v -      
C genome_1_1584        131 GTACGGATTATAAG-TAAATT 112

Matrix = 20p45g.matrix
Kimura (with divCpGMod) = 20.92
Transitions / transversions = 0.53 (10/19)
Gap_init rate = 0.11 (19 / 166), avg. gap size = 1.16 (22 / 19)


620 16.18 0.00 5.65 scaffold258|size225298 122269 122399 (102892) genome_9_4307#DNA 269 392 (39) m_b2452s001i10 85242

  scaffold258|s     122269 AAACAAAATTCGAGTGACATACAGTACCAAGGTGTACGATACAGTGATAA 122318
                              vi     v v i               ----i  -    vv  i   
  genome_9_4307        269 AAAGGAAATTGGCGCGACATACAGTACCAA----CAC-ATACTTTGGTAA 313

  scaffold258|s     122319 ATAGGTTGGATACTTATATTTCTTCCTCGTGTTAGCATCTCTCTAACTTG 122368
                                i               i  i i          --          v
  genome_9_4307        314 ATAGGCTGGATACTTATATTTTTTTCCCGTGTTAGCA--TCTCTAACTTT 361

  scaffold258|s     122369 GCACGGATTAGATGATAAATTTTCATATATC 122399
                                     v v      i  vv  i    
  genome_9_4307        362 GCACGGATTATAAGATAAACTTAAATGTATC 392

Matrix = 20p45g.matrix
Kimura (with divCpGMod) = 17.30
Transitions / transversions = 1.00 (10/10)
Gap_init rate = 0.05 (7 / 130), avg. gap size = 1.00 (7 / 7)


1021 13.10 1.19 0.00 scaffold258|size225298 122872 123039 (102252) rnd-1_family-26#Unknown 1 170 (154) m_b2452s001i11 85243

  scaffold258|s     122872 GTGAGACAGTTTT-TCACTTTTTGCCATAACAGGTAGTTAGACAATAGAT 122920
                                        -                      v  vv   i  iii
  rnd-1_family-          1 GTGAGACAGTTTTTTCACTTTTTGCCATAACAGGTACTTCCACAGTAAGC 50

  scaffold258|s     122921 TCACACATAATAACCTGTAAATAATTAAGTTTTTGGGTTGGCGTACATGG 122970
                            ? vi iv v v                v    i      i         
  rnd-1_family-         51 TNAAGCGAACTTACCTGTAAATAATTAATTTTTCGGGTTGACGTACATGG 100

  scaffold258|s     122971 GTAGTCATCATGATTTGATC-CTGTTTACCTTTAACATTATATCTTGTTT 123019
                                       v       -              v          i   
  rnd-1_family-        101 GTAGTCATCATGTTTTGATCTCTGTTTACCTTTAAAATTATATCTTATTT 150

  scaffold258|s     123020 GAAAAATGGGTGTGTTCGCG 123039
                           v         i i       
  rnd-1_family-        151 CAAAAATGGGCGCGTTCGCG 170

Matrix = 20p45g.matrix
Kimura (with divCpGMod) = 11.92
Transitions / transversions = 1.00 (11/11)
Gap_init rate = 0.01 (2 / 167), avg. gap size = 1.00 (2 / 2)

873 12.11 0.00 27.92 scaffold258|size225298 122999 123250 (102041) rnd-1_family-79#Unknown 1 197 (0) m_b2452s001i12 85243

  scaffold258|s     122999 CTTTAACATTATATCTTGTTTGAAAAATGGGTGTGTTCGCGGTAAATTAT 123048
                                 v          i   -                   v       -
  rnd-1_family-          1 CTTTAAAATTATATCTTATTT-AAAAATGGGTGTGTTCGCGTTAAATTA- 48

  scaffold258|s     123049 ATTATCTTATTCCAAAAATGGGCGCGTTAAGCATGCGGCTAGCGCTAAAG 123098
                           --         i                -----i   v---    ---  
  rnd-1_family-         49 --TATCTTATTTCAAAAATGGGCGCGTT-----CGCGT---GCGC---AG 85

  scaffold258|s     123099 CGCGCTAGGCACTCACGCCCATTTGCAACTATGTGTGAGTGTAGTCCGCC 123148
                                v    i v i         i      -----i  i   -------
  rnd-1_family-         86 CGCGCGAGGCGCACGCGCCCATTTACAACTA-----AAGCGTA------- 123

  scaffold258|s     123149 AATTTACAACTATGGTAAGCATAGACAAGTCACTTCATTAATTTTTACAC 123198
                           -----------------------      i     i----       - v
  rnd-1_family-        124 -----------------------GACAAGCCACTTT----ATTTTTA-AA 145

  scaffold258|s     123199 CTATAACTTCCTCTGTTTCTACGGATTCGATTCTGTCTAGCTCTCTACAA 123248
                              ii                  i   vv              v      
  rnd-1_family-        146 CTACGACTTCCTCTGTTTCTACGAATTGCATTCTGTCTAGCTCGCTACAA 195

  scaffold258|s     123249 AA 123250
                             
  rnd-1_family-        196 AA 197

Matrix = 20p45g.matrix
Kimura (with divCpGMod) = 9.41
Transitions / transversions = 1.44 (13/9)
Gap_init rate = 0.22 (55 / 251), avg. gap size = 1.00 (55 / 55)


581 20.82 4.72 9.36 scaffold258|size225298 123063 123274 (102017) C rnd-1_family-35#Unknown (334) 203 1 m_b2452s001i13 85244

  scaffold258|s     123063 AAAATGGGCGCGTTAAGCATGCGGCTAGCGCTAAAGCGCGCTAGGCACTC 123112
                                       --i   --     vv    -i        v    ?   
C rnd-1_family-        203 AAAATGGGCGCG--GAGC--GCGGCGCGCGC-GAAGCGCGCGAGGCNCTC 159

  scaffold258|s     123113 ACGCCCATTTGCAACTATGTGTGAGTGTAGTCCGC--CAATTTACAACTA 123160
                           --               v  --- v i    v ii--i    ---  vii
C rnd-1_family-        158 --GCCCATTTGCAACTAGGT---ACTATAGTACATATTAATT---AAGCG 117

  scaffold258|s     123161 TGGTAA----GCATA----GACAAGTCACTTCATTAATTTTTACACCTAT 123202
                            i v  ----     ----v     -     i   ----- i v vv  i
C rnd-1_family-        116 TAGAAAAGTGGCATACTACTACAAG-CACTTTATT-----TCAAAAGTAC 73

  scaffold258|s     123203 AACTTCCTCTGTTTCTACGGATTCGATTCTGTCTAGCTCTCTACAAAAAA 123252
                           iv          i     ii  ivv       i v   vv          
C rnd-1_family-         72 GTCTTCCTCTGTCTCTACAAATCGCATTCTGTTTCGCTAGCTACAAAAAA 23

  scaffold258|s     123253 TCTTGCAGTGGCCGCCTGTAAT 123274
                                   i   i  iv     
C rnd-1_family-         22 TCTTGCAGCGGCTGCTGGTAAT 1

Matrix = 20p45g.matrix
Kimura (with divCpGMod) = 21.16
Transitions / transversions = 1.11 (21/19)
Gap_init rate = 0.10 (22 / 211), avg. gap size = 1.32 (29 / 22)

733 11.64 0.00 7.44 scaffold258|size225298 123145 123274 (102017) C rnd-1_family-59#Unknown (16) 121 1 m_b2452s001i14 85244

  scaffold258|s     123145 CGCCAATTTACAACTATGGTAAGCATAGACAAGTCACTTCATTAATTTTT 123194
                               v           -----   i        i     i   ----   
C rnd-1_family-        121 CGCCCATTTACAACTA-----AGCGTAGACAAGCCACTTTATT----TTT 81

  scaffold258|s     123195 ACACCTATAACTTCCTCTGTTTCTACGGATTCGATTCTGTCTAGCTCTCT 123244
                            v      i                  i   vv              v  
C rnd-1_family-         80 AAACCTATGACTTCCTCTGTTTCTACGAATTGCATTCTGTCTAGCTCGCT 31

  scaffold258|s     123245 ACAAAAAATCTTGCAGTGGCCGCCTGTAAT 123274
                                           i   i  iv     
C rnd-1_family-         30 ACAAAAAATCTTGCAGCGGCTGCTAGTAAT 1

Matrix = 20p45g.matrix
Kimura (with divCpGMod) = 10.86
Transitions / transversions = 1.33 (8/6)
Gap_init rate = 0.07 (9 / 129), avg. gap size = 1.00 (9 / 9)


329 7.14 0.00 0.00 scaffold258|size225298 123273 123314 (101977) genome_9_4307#DNA 390 431 (0) m_b2452s001i15 85245

  scaffold258|s     123273 ATCTTTTGACATTTCCCGGCTCTTATGAATCGAGATTTACGG 123314
                                         i              i      v     
  genome_9_4307        390 ATCTTTTGACATTTTCCGGCTCTTATGAACCGAGATATACGG 431

Matrix = 20p45g.matrix
Kimura (with divCpGMod) = 7.56
Transitions / transversions = 2.00 (2/1)
Gap_init rate = 0.00 (0 / 41), avg. gap size = 0.0 (0 / 0)


4929 2.77 6.69 0.00 scaffold258|size225298 123473 124085 (101206) genome_7_1761#DNA 1 654 (0) m_b2452s001i16 85246

  scaffold258|s     123473 TGTTAGTAGCCGTTTGTAGACCCCC--GTCTATAGACCC-ACCTCACAGT 123519
                                                    --            -          
  genome_7_1761          1 TGTTAGTAGCCGTTTGTAGACCCCCCCGTCTATAGACCCCACCTCACAGT 50

  scaffold258|s     123520 CTATAGACCCCC--TGTAGTCTATAGACTCCACGAAATTCGC-GAAAAAC 123566
                                       --                            -       
  genome_7_1761         51 CTATAGACCCCCCCTGTAGTCTATAGACTCCACGAAATTCGCCGAAAAAC 100

  scaffold258|s     123567 CGTTTGTAGACCCCC--TGTCTATAGACTGTTAGGGG--GTCTATAGACT 123612
                                          --              v     --           
  genome_7_1761        101 CGTTTGTAGACCCCCCCTGTCTATAGACTGTGAGGGGGGGTCTATAGACT 150

  scaffold258|s     123613 ATCACATGATAGTCTATAGACCCCCCCCTAACAGTCTATAGCCTCGTCGA 123662
                                                      v i               i    
  genome_7_1761        151 ATCACATGATAGTCTATAGACCCCCCCATGACAGTCTATAGCCTCATCGA 200

  scaffold258|s     123663 AAATGGTGGTGTGAGTCTATAGACTGTCATGAACAGTCTATAGACCACCA 123712
                              v                       v ii vi            v   
  genome_7_1761        201 AAAAGGTGGTGTGAGTCTATAGACTGTAACAACTAGTCTATAGACCCCCA 250

  scaffold258|s     123713 CCCCCCTTTTCGATGAGTCTATAGACTGTTCGTGACTGGCACTTGTGAAC 123762
                                                                             
  genome_7_1761        251 CCCCCCTTTTCGATGAGTCTATAGACTGTTCGTGACTGGCACTTGTGAAC 300

  scaffold258|s     123763 ACAGGAAGGGTCTATAGACCCTTGTATGTAAAATTGCTCA---------- 123802
                            v                                i     ----------
  genome_7_1761        301 AGAGGAAGGGTCTATAGACCCTTGTATGTAAAATCGCTCACTAGTCTATA 350

  scaffold258|s     123803 ---------------GGCGATAGTCTATAGACTTATCAATAAATCCCTTG 123837
                           ---------------                                   
  genome_7_1761        351 GACTATCTTCGCGAGGGCGATAGTCTATAGACTTATCAATAAATCCCTTG 400

  scaffold258|s     123838 TGATAGTCTATAGACTCCACGATC-AAAAAATACAAGTCTATAGACTCTA 123886
                                                   -                         
  genome_7_1761        401 TGATAGTCTATAGACTCCACGATCAAAAAAATACAAGTCTATAGACTCTA 450

  scaffold258|s     123887 TCGTATAATTTTAGATAACTTGTCTATAGACTCTATCATGACATCGTGGA 123936
                                           i   v                 v           
  genome_7_1761        451 TCGTATAATTTTAGATGACTAGTCTATAGACTCTATCAAGACATCGTGGA 500

  scaffold258|s     123937 CACTACCATCCAAATAATAAATTTTGAATCGTGACTCGTGCCATGATTGT 123986
                                                   v                         
  genome_7_1761        501 CACTACCATCCAAATAATAAATTTGGAATCGTGACTCGTGCCATGATTGT 550

  scaffold258|s     123987 CAGAAGGGCAGTTCAATATTTCCCGCCAAATCATTTTTAGA---GGGGTC 124033
                                                                    ---      
  genome_7_1761        551 CAGAAGGGCAGTTCAATATTTCCCGCCAAATCATTTTTAGAGGGGGGGTC 600

  scaffold258|s     124034 TATAGACTGTGAGGTGGGGTCTATAGAC--GGGGTCTACAAACGGCTACT 124081
                                                       --                    
  genome_7_1761        601 TATAGACTGTGAGGTGGGGTCTATAGACGGGGGGTCTACAAACGGCTACT 650

  scaffold258|s     124082 AACA 124085
                               
  genome_7_1761        651 AACA 654

Matrix = 20p45g.matrix
Kimura (with divCpGMod) = 2.67
Transitions / transversions = 0.70 (7/10)
Gap_init rate = 0.02 (11 / 612), avg. gap size = 3.73 (41 / 11)


13116 15.92 2.62 3.00 scaffold258|size225298 124208 127148 (98143) C rnd-5_family-176#Unknown (436) 2930 1 m_b2452s001i17 85247

  scaffold258|s     124208 GGCTTGCGATTGGTGGTTTGCGTCGCCGAGGGTG-GGTTGTTG-TACAGG 124255
                                   v i  i ---   ----   iv    -     v  -?   --
C rnd-5_family-       2930 GGCTTGCGCTCGGCG---TGC----CCGGCGGTGTGGTTGATGCNACA-- 2890

  scaffold258|s     124256 AACTTACCTTGTCCCCCGTCGAGAAGTGGTTGTCCGATCCGGAGGCTGCT 124305
                           --                     ?     i   ?                
C rnd-5_family-       2889 --CTTACCTTGTCCCCCGTCGAGNAGTGGCTGTNCGATCCGGAGGCTGCT 2842

  scaffold258|s     124306 GGCGATGCTGGGGTCCCTGCTGATGTGAGTGTGTTCG-GACTGTGGGTGC 124354
                               ?  ?             ?v     v        -  v    v   i
C rnd-5_family-       2841 GGCGNTGNTGGGGTCCCTGCTNCTGTGATTGTGTTCGTGAATGTGCGTGT 2792

  scaffold258|s     124355 GAGTGTGTGAACCAGATGTCCAGGGTTATATAGCCAGTTATTATTGTTAG 124404
                                             i  ---   i               ?      
C rnd-5_family-       2791 GAGTGTGTGAACCAGATGCCC---GTTGTATAGCCAGTTATTANTGTTAG 2745

  scaffold258|s     124405 CTGCACATTCGGCCCTCGTTCCTAACTGTTGTATCACCCGCCTCCTCAGC 124454
                           -      v  v    v  i       i  -   - i     -   ? i -
C rnd-5_family-       2744 -TGCACAATCCGCCCGCGCTCCTAACCGT-GTA-CGCCCGC-TCCNCGG- 2700

  scaffold258|s     124455 TGCTCCGCC-ACCGTCGCCTCCTCGCCGT--------GGCCCTTCCT-CC 124494
                                    -      ?       --   --------  ?i v   v-  
C rnd-5_family-       2699 TGCTCCGCCTACCGTCNCCTCCTC--CGTTTCTTGGGGGNTCATCCGGCC 2652

  scaffold258|s     124495 C--CTCCGCCCTCGGTCCGTTGCCCTGTCATGTCTCCCTCCGCTGCCGTT 124542
                            -- v i     vv     i?    i     v i                
C rnd-5_family-       2651 CGTCGCTGCCCTGCGTCCGCNGCCCCGTCATTTTTCCCTCCGCTGCCGTT 2602

  scaffold258|s     124543 TGTGTGACAATCCTGA-TCCTATGCCTT---CCGCCGCCGGCTGTTGCTG 124588
                                ?i  -  --  -   ivi   ? ---          i       ?
C rnd-5_family-       2601 TGTGTNGCA-TC--GACTCCCTCGCCNTTCGCCGCCGCCGGTTGTTGCTN 2555

  scaffold258|s     124589 TGTCGGTGCTGCTCCACGAACGGGATACTC-ACGTCGCATCATGTATTCA 124637
                                    i     ?  ii          -i v i - ?      ?  i
C rnd-5_family-       2554 TGTCGGTGCCGCTCCNCGGGCGGGATACTCCGCTTTG-ANCATGTANTCG 2506

  scaffold258|s     124638 ACCCCCGGCCGGAGCTTTTCCACTAAGGCGGTGGCGAAATC-TGCAGGCA 124686
                            i       iv              iv      i    i  -   -    
C rnd-5_family-       2505 ATCCCCGGCTTGAGCTTTTCCACTAGCGCGGTGACGAAGTCCTGC-GGCA 2457

  scaffold258|s     124687 AGTTGGGCCCATC-ACGTGTCCATTGCGCTTTCTGAAGATGCATTGCTTG 124735
                           i    v       -        i    ?  ?? v                
C rnd-5_family-       2456 GGTTGTGCCCATCNACGTGTCCGTTGCNCTNNCGGAAGATGCATTGCTTG 2407

  scaffold258|s     124736 CCATGTTGGCAGATGCCAAGACAATGATTGTAGCAGAGGAAGTTCTTAC- 124784
                             i        ? i   v     i           ?  vv i       -
C rnd-5_family-       2406 CCGTGTTGGCANACGCCCAGACAGTGATTGTAGCANAGCCAATTCTTACC 2357

  scaffold258|s     124785 GGATTGGCTGTCCACCAG-GGCGTGATGAAAGGGAGGTC--GAAAGGTGA 124831
                             ?            ?  -  ?    v      ?     -- i  ?    
C rnd-5_family-       2356 GGNTTGGCTGTCCACNAGTGGNGTGAGGAAAGGNAGGTCCCGGAANGTGA 2307

  scaffold258|s     124832 TGCGCGCGTGCTCCATCAGACGTTGAATCATCACCCGTCCGGAGAACTTC 124881
                             iv           ??  ?     ?     ?          v   i   
C rnd-5_family-       2306 TGTTCGCGTGCTCCANNAGNCGTTGNATCATNACCCGTCCGGCGAATTTC 2257

  scaffold258|s     124882 CCGTGGTACTCCCTGAAAGCTGCACGTATGGTTGGGTGAATGTGTGCCAG 124931
                           v           ii i -                    ? i   i  ?  
C rnd-5_family-       2256 GCGTGGTACTCCTCGGA-GCTGCACGTATGGTTGGGTGNACGTGCGCNAG 2208

  scaffold258|s     124932 CTTATCGCCCTGGCTTCCTTGTGTGCTGTGGTCCCCATTGTGTCCCCCAA 124981
                                     i  iv?---  i         i     i         i?i
C rnd-5_family-       2207 CTTATCGCCCCGGTGN---TGCGTGCTGTGGCCCCCACTGTGTCCCCTNG 2161

  scaffold258|s     124982 CGAATGGTGAGTTACCGGCGGGAATTG-GTAAGACTCCGCTATGTCTTGC 125030
                           i          ?    v  v       -  v           v    ? v
C rnd-5_family-       2160 TGAATGGTGAGNTACCCGCTGGAATTGAGTCAGACTCCGCTAGGTCTNGG 2111

  scaffold258|s     125031 TGGGATGTCGTTCCATGCTGGTGGGAAAGAGGAACGAAGGACTGGGCGCT 125080
                                v?   ?       ii       i     v  ?     i       
C rnd-5_family-       2110 TGGGAGNTCGNTCCATGCCAGTGGGAAGGAGGATCGNAGGACCGGGCGCT 2061

  scaffold258|s     125081 GGTATCTCACGTCTCCCATGACATCGTCCAGGAGCGACATTGGGAAGGAG 125130
                               ? v?     ?              v  v  v    ?i  i      
C rnd-5_family-       2060 GGTANCGNACGTCNCCCATGACATCGTCGAGCAGAGACANCGGAAAGGAG 2011

  scaffold258|s     125131 ATGTGTGCCCCCTCCCTGAAGTCCTCGGGGTGCAGTCGCGTAGCAAAGAA 125180
                            i          v?         ?  ?        i ?   ? ?      
C rnd-5_family-       2010 ACGTGTGCCCCCGNCCTGAAGTCNTCNGGGTGCAGCCNCGTNGNAAAGAA 1961

  scaffold258|s     125181 CTGCCTTGAGTCCTCGTAAATTGCCCAGGTGATCTGACGGCAGAGGAGTG 125230
                              ? vi     i     i  i     ?  v     v v   i  -  v 
C rnd-5_family-       1960 CTGNCGCGAGTCTTCGTAGATCGCCCANGTTATCTGCCTGCAAAG-AGGG 1912

  scaffold258|s     125231 GGGTGAAAGCGTGCTTCGCCGCCATGACCGCCGGTTGCCTGAAGAGCTGA 125280
                              i                    i   v  v  i  i v      ii ?
C rnd-5_family-       1911 GGGCGAAAGCGTGCTTCGCCGCCACGACGGCGGGCTGTCGGAAGAGTCGN 1862

  scaffold258|s     125281 TAAATCTGAAACACCTTCTGGTAGAGGTGGCACGTCTCTCCGAAGAGTGC 125330
                           iii     ? ??     i  i  ?     i        v        v  
C rnd-5_family-       1861 CGGATCTGNANNACCTTTTGATANAGGTGACACGTCTCACCGAAGAGGGC 1812

  scaffold258|s     125331 CCATAGTTTTGCTAGGTACGTTGCAATGTTCAGTTTGAGCTCTAAGCTAC 125380
                              i     i  ?     ?           i i   i  i  ? ii  v 
C rnd-5_family-       1811 CCACAGTTTCGCNAGGTANGTTGCAATGTTTAATTTAAGTTCNAGACTCC 1762

  scaffold258|s     125381 CCATTGCGGGTTGTCTGCTGTCTCCGGAGGCAAGTTTAATCGCCTCTGCG 125430
                             ivv        i        iv   vv  v  i  v ?         v
C rnd-5_family-       1761 CCGAGGCGGGTTGCCTGCTGTCCGCGGCCGCCAGCTTCANCGCCTCTGCT 1712

  scaffold258|s     125431 AGGGTGCGGTTGGACTTGGAGTCCTCCGCCGCCTGCTCTCGAATGCGCAA 125480
                             ?  v  i  v ?      v  ?                ?i  ?     
C rnd-5_family-       1711 AGNGTTCGATTCGNCTTGGACTCNTCCGCCGCCTGCTCTCNGATNCGCAA 1662

  scaffold258|s     125481 GGACTCGATGTCAAGTTGCGTCCGAGGTAAGCATGCCAAGATGCTGACCC 125530
                           v ?i     ?   v?      ?  i  ? i   ?    i      v    
C rnd-5_family-       1661 TGNTTCGATNTCATNTTGCGTNCGGGGNAGGCANGCCAGGATGCTCACCC 1612

  scaffold258|s     125531 CTTTCTCTGCCGTCTTGAGGGTAGGGTGACCATCGCCTGGGTTCGGGCGT 125580
                                  i        v  v  ?     v  i  v  v        ? ?i
C rnd-5_family-       1611 CTTTCTCCGCCGTCTTCAGCGTNGGGTGCCCGTCCCCGGGGTTCGGNCNC 1562

  scaffold258|s     125581 AGTTTGACCACGTCGTCAATAGTCTCCTTGGAAAAGAATACCCCATGATC 125630
                             i     v ii     i  ?        ?  i     ?     i     
C rnd-5_family-       1561 AGCTTGACGATATCGTCGATNGTCTCCTTNGAGAAGAANACCCCGTGATC 1512

  scaffold258|s     125631 AATTTCGATTCCGTGGCGAGTTGCCCACTCGTTCATCCGCTTCTCGAGGT 125680
                           i  i     i  i  vvvv i  v      vi    i     ?  v  i 
C rnd-5_family-       1511 GATCTCGATCCCATGCATCGCTGACCACTCCCTCATTCGCTTNTCCAGAT 1462

  scaffold258|s     125681 TCAGCCGATGATCCTCGGTAAGCTTGGACGTTTGGAAGAGGGCCCAGAGG 125730
                                     i        iv i              ?  v       v 
C rnd-5_family-       1461 TCAGCCGATGGTCCTCGGTGTGTTTGGACGTTTGGAANAGCGCCCAGATG 1412

  scaffold258|s     125731 CTGGGTATT--GCTGCTGTCTCACGAAGGCCGCAATAGCCCTTCAACACC 125778
                           vi   v  ?--  i v    i ? -- ??  i  i  v  i  ? v    
C rnd-5_family-       1411 ACGGGGATNGCGCCGGTGTCCCNC--ANNCCACAGTATCCTTTNATCACC 1364

  scaffold258|s     125779 GCTACTTGGTACTCCGTGTACATCGTCGCCGCTCTGTCCTTTGGCGTTGT 125828
                             ?  i     ?  v       v?        i iv      v  --   
C rnd-5_family-       1363 GCNACCTGGTANTCGGTGTACAGNGTCGCCGCCCCCTCCTTTTGC--TGT 1316

  scaffold258|s     125829 GCCTTTGGTCCCTGTATTTGGTCCAGTTGCCATGCGTTCCACCACTGCCG 125878
                              v     v ?  ?i? ? vv  i ?i    v                 
C rnd-5_family-       1315 GCCGTTGGTGCNTGNGNTNGCGCCGGNCGCCAGGCGTTCCACCACTGCCG 1266

  scaffold258|s     125879 CCATGCGTGTGATCGACCGTTCCAAGGGCGACGTGCCGTTCTCTATTCTA 125928
                               ?  i    vv   v i    i?     i  v   -i i  i vv i
C rnd-5_family-       1265 CCATNCGCGTGAGGGACAGCTCCAGNGGCGATGTCCCG-CCCCTGTGATG 1217

  scaffold258|s     125929 G-CTTGTGGTGTTGGCGCTGGGGTATCCTGGCCGACGACGGCGGAGATTT 125977
                            -    ?     v  ? v     -i v  -v  v       ??    ?? 
C rnd-5_family-       1216 GTCTTGNGGTGTGGGNGGTGGGG-GTGCT-TCCCACGACGGNNGAGANNT 1169

  scaffold258|s     125978 GGTGATAACACCAGTTTGTGAATGCTGGCTCGATGGACACCACCGGACTG 126027
                               i  i     v i      ?  i  v  ?i ? ?i        ii  
C rnd-5_family-       1168 GGTGGTAGCACCACTCTGTGAANGCCGGGTCNGTNGNTACCACCGGGTTG 1119

  scaffold258|s     126028 AGGTCGAGCACCCATGCCGGTGTGTTTTTGCCCGCCTCTACCTGTGATCC 126077
                             v           i     i  ?v i  ?        ?     ?iiv i
C rnd-5_family-       1118 AGCTCGAGCACCCACGCCGGCGTNGTCTTNCCCGCCTCNACCTGNAGGCT 1069

  scaffold258|s     126078 GCTTAGTAGCCATTGCCGGAGGAGGGAGACGTCTTCCTCCGTTATGCCTC 126127
                           v iv  i      ??           v i i  i         iv   i 
C rnd-5_family-       1068 CCCAAGCAGCCATNNCCGGAGGAGGGCGGCATCCTCCTCCGTTGGGCCCC 1019

  scaffold258|s     126128 CTTCCGGTGC-TGCTTGTGCTAGCTCCCCAACCCATTTGAACACTGCCCA 126176
                                  i i- v  i v  vi v -   i  vv i ?     v v    
C rnd-5_family-       1018 CTTCCGGCGTGTTCTCGAGCAGGGT-CCCGACAAACTNGAACAGTTCCCA 970

  scaffold258|s     126177 TGGAGTGCGTGGTTGCTCCATCGCGAATGCGACTACCGGTGTTGGGAGCA 126226
                           i  ?        vi    ? ??        vi ?  ?  ?  ?     ? 
C rnd-5_family-        969 CGGNGTGCGTGGGCGCTCNANNGCGAATGCCGCNACNGGNGTNGGGAGNA 920

  scaffold258|s     126227 CCACCAAACGCGGCAGCGTCACTTGTGTCGTCGCCAACCCGGTTGGTTTC 126276
                           v     ?i     ?    i i iv i ?  vi    v   vvii  i   
C rnd-5_family-        919 GCACCANGCGCGGNAGCGCCGCCGGCGNCGGTGCCACCCCTTCCGGCTTC 870

  scaffold258|s     126277 CAGAGTTCCTTCT-CCTTGGCGGCGGTGTCGAAATGTGTGGTGGCAGCCA 126325
                             v        i -    vv    - i v    iviv  v iv  v    
C rnd-5_family-        869 CACAGTTCCTTTTCCCTTCCCGGC-GCGGCGAAGAAGGTCGCCGCCGCCA 821

  scaffold258|s     126326 CTGCGTCATCCACAACAGCGGCTGTTTTCCACTCCCAAGCAGTCCGTTCG 126375
                               i  i  ?  i  i              ?     ?  iv       v
C rnd-5_family-        820 CTGCATCGTCNACGACGGCGGCTGTTTTCCANTCCCANGCGTTCCGTTCC 771

  scaffold258|s     126376 GGCAAAATGACTGGGTGTGGTTGACTTGTTGCAGTTCTGTCGCCCACGAA 126425
                             v iiiiv  i     ?  ?  i  vivi  v        ?  v     
C rnd-5_family-        770 GGGAGGGCCACCGGGTGNGGNTGGCTGAACGCCGTTCTGTCNCCGACGAA 721

  scaffold258|s     126426 TGCGACCACTTTTCCCTGCAGGTCCGGAGCTGCTTCCAGGTTGAAATACT 126475
                                i?     v     ?  v    vi  ?  ?       i   iv   
C rnd-5_family-        720 TGCGATNACTTTGCCCTGNAGTTCCGCGGCNGCNTCCAGGTCGAAGAACT 671

  scaffold258|s     126476 TCGCTGGGCTAT----GGTGTGGACGAACGGCGATTTGGTGTGGAAGAAC 126521
                                     i ----            ?  ?      v      v   ?
C rnd-5_family-        670 TCGCTGGGCTGTGGAGGGTGTGGACGAANGGNGATTTGTTGTGGATGAAN 621

  scaffold258|s     126522 CCAAACATGCGAGGTCGTGCTGATGGCCCCAGCGCTTCTTCCCGGAATCT 126571
                             i  ? iv  v  i  i  ?            i    ?         i 
C rnd-5_family-        620 CCGAANACTCGTGGCCGCGCNGATGGCCCCAGCACTTCNTCCCGGAATTT 571

  scaffold258|s     126572 TGC--CGTTTCGGTGTTGGCAGCGAG--TTGCCAGCGGAATTCATTT-CG 126616
                           v  --   ii -----    i  v  --            i  ?  i-  
C rnd-5_family-        570 GGCGGCGTCCC-----TGGCGGCTAGTTTTGCCAGCGGAACTCNTTCGCG 526

  scaffold258|s     126617 TGTTCGTTGAGGGGAGCTCGTTGCTGCGAGTCCCTGAATCAGCTGGAGGA 126666
                           v   -    v  v           i       ?   v i         v 
C rnd-5_family-        525 AGTT-GTTGCGGTGAGCTCGTTGCCGCGAGTCNCTGCACCAGCTGGAGCA 477

  scaffold258|s     126667 GTGCTCCGCGTTGT-GCGCCCCCGGCGGTGGTGGTTTCTGTCGGTGGCGT 126715
                            i     vi  i  -   v   i v vvvv     -----    iv  -i
C rnd-5_family-        476 GCGCTCCCTGTCGTGGCGGCCCTGCCTCGCGTGGT-----TCGGCCGC-C 433

  scaffold258|s     126716 GTCG-GGTAGTTCTCGT-GCCCGCATCGCGTCGCCGGTGCTC---TCGGC 126760
                               -   i i  v   -    v ivv   v  v vvi   i---   v 
C rnd-5_family-        432 GTCGTGGTGGCTCGCGTCGCCCCCGGGGCGGCGGCTTCGCTTTCGTCGTC 383

  scaffold258|s     126761 GTCGAGCTGTATGGGAAAGCCGAGCGTGTCGTCCTGTGTGACGGGTTG-- 126808
                                  v i  ? vi  ?        vv    i  ?     v --  --
C rnd-5_family-        382 GTCGAGCGGCATNGCGAANCCGAGCGTCGCGTCTTGNGTGACCG--TGAA 335

  scaffold258|s     126809 CGGTGTCTG-GTGGTCGAGGATCGCTGCCTCCTCG----GCTGCCGGTGC 126853
                                 i  - ?  i -----   ii --      ---- vi      v 
C rnd-5_family-        334 CGGTGTTTGCGNGGCC-----TCGTCG--TCCTCGGAGCGACGCCGGTTC 292

  scaffold258|s     126854 TGGAGCGTTTGTGGTGG-GGTTC-----GCGCCGTCGCCGGTTCCGTAGG 126897
                           -  ? i v   i  i  -   v -----   -        v  v viiv 
C rnd-5_family-        291 -GGNGTGGTTGCGGCGGCGGTGCTCCCGGCG-CGTCGCCGCTTGCCCGCG 244

  scaffold258|s     126898 CCAGGAGGCCCGCCAAGAGGTTGTCGGTTAGTGCCATCGTGTGCCTCGTG 126947
                            v  ?  v       i            v  v      v  ----    -
C rnd-5_family-        243 CGAGNAGTCCCGCCAGGAGGTTGTCGGTGAGAGCCATCTTG----TCGT- 199

  scaffold258|s     126948 TCGTCGACCGCGTGATGCG--A-AGAGGAAACGGT--GCGTGCCCGGTGT 126992
                           --------    v   v  -- -  v   i     --    vv       
C rnd-5_family-        198 --------CGCGAGATTCGTTATAGCGGAGACGGTTGGCGTTGCCGGTGT 157

  scaffold258|s     126993 ---TGGAAACACAACAA-AAAATAGAC--AAATAGACAAACCCCCAGACA 127036
                           ---           ?  -  iv     --   i i         vv    
C rnd-5_family-        156 GTATGGAAACACAANAACAAGCTAGACCAAAACAAACAAACCCCGCGACA 107

  scaffold258|s     127037 ACCATGGTGCGAGA---GCTGACCCAAAAAGAATGA-GATGTTTGGAGGT 127082
                           i             ---    v              - i  -       ?
C rnd-5_family-        106 GCCATGGTGCGAGAGGTGCTGCCCCAAAAAGAATGAGGGTG-TTGGAGGN 58

  scaffold258|s     127083 A--GCTCGTACCTCCGCACATCACGGAACTTTTTGGTCGTGTGCAGCCGG 127130
                            --     i-     --- v     ---       ---   ?        
C rnd-5_family-         57 AGCGCTCGC-CCTCC---CCTCACG---CTTTTTG---GTGNGCAGCCGG 18

  scaffold258|s     127131 GCCGTCGTCTGTCCCTCA 127148
                           ?  -              
C rnd-5_family-         17 NCC-TCGTCTGTCCCTCA 1

Matrix = 20p45g.matrix
Kimura (with divCpGMod) = 15.78
Transitions / transversions = 1.16 (244/210)
Gap_init rate = 0.04 (130 / 2940), avg. gap size = 1.27 (165 / 130)


2293 1.49 2.21 0.36 scaffold258|size225298 127154 127424 (97867) genome_7_1761#DNA 379 654 (0) m_b2452s001i18 85248

  scaffold258|s     127154 AGACTTATCAATAAATCCCTTGTGATAGT--ATAGACTCCACGATCAAAA 127201
                                                        --                   
  genome_7_1761        379 AGACTTATCAATAAATCCCTTGTGATAGTCTATAGACTCCACGATCAAAA 428

  scaffold258|s     127202 AAATACAAGTCTACAGACTCTATCGTATAATTTTTAGATAACTAGTCTAT 127251
                                        i                    -    i          
  genome_7_1761        429 AAATACAAGTCTATAGACTCTATCGTATAATTTT-AGATGACTAGTCTAT 477

  scaffold258|s     127252 AGACTCTATCATGACATCGTGGACACTACCATCCAAATAATAAATTTTGA 127301
                                      v                                   v  
  genome_7_1761        478 AGACTCTATCAAGACATCGTGGACACTACCATCCAAATAATAAATTTGGA 527

  scaffold258|s     127302 ATCGTGACTCGTGCCATGATTGTCAGAAGGGCAGTTCAATATTTCCCGCC 127351
                                                                             
  genome_7_1761        528 ATCGTGACTCGTGCCATGATTGTCAGAAGGGCAGTTCAATATTTCCCGCC 577

  scaffold258|s     127352 AAATCATTTTTAGA---GGGGTCTATAGACTGTGAGGTGGGGTCTATAGA 127398
                                         ---                                 
  genome_7_1761        578 AAATCATTTTTAGAGGGGGGGTCTATAGACTGTGAGGTGGGGTCTATAGA 627

  scaffold258|s     127399 C-GGGGGTCTACAAACGGCTACTAACA 127424
                            -                         
  genome_7_1761        628 CGGGGGGTCTACAAACGGCTACTAACA 654

Matrix = 20p45g.matrix
Kimura (with divCpGMod) = 1.50
Transitions / transversions = 1.00 (2/2)
Gap_init rate = 0.01 (4 / 270), avg. gap size = 1.75 (7 / 4)


2117 11.55 0.00 0.00 scaffold258|size225298 136520 136822 (88469) C rnd-1_family-1374#Unknown (0) 303 1 m_b2452s001i19 85249

  scaffold258|s     136520 TTAACCCTCTTCCGGGTACTAGTGCCAATCCGACCCTAGTATAGCAACTT 136569
                                        v                i     v             
C rnd-1_family-        303 TTAACCCTCTTCCCGGTACTAGTGCCAATCTGACCCAAGTATAGCAACTT 254

  scaffold258|s     136570 GTGTCGAATCGACACAAGTATACCAGACGTGTGCGAATTCGACGTGTTGT 136619
                                   v    v          i       vv  ?           v?
C rnd-1_family-        253 GTGTCGAAACGACCCAAGTATACCGGACGTGTCGGANTTCGACGTGTTCN 204

  scaffold258|s     136620 AGTGCGTTTCAGCACATTCTGACATCATGATCGAATTCTACGCAAAAAGT 136669
                             i           i            i                      
C rnd-1_family-        203 AGCGCGTTTCAGCATATTCTGACATCACGATCGAATTCTACGCAAAAAGT 154

  scaffold258|s     136670 TAGGCAAGATAGTGCCTACAAGCACTTATATTGCGTGCCTACATCAAAAA 136719
                            i           v  i    v i v           vv    ?     v
C rnd-1_family-        153 TGGGCAAGATAGTCCCCACAACCGCATATATTGCGTGGATACANCAAAAT 104

  scaffold258|s     136720 TTATAGCAAATTTCAGCAGCGACACCATGTTTGCGGCCCTTGCTGATGAA 136769
                            i ii  ii   v                     v  i iv     i   
C rnd-1_family-        103 TCACGGCGGATTACAGCAGCGACACCATGTTTGCTGCTCCGGCTGACGAA 54

  scaffold258|s     136770 TCCTCCCCACCCAGCCCAATTCAAACTCCACCACGGGCAAAAGATCCACC 136819
                                i     v              v                       
C rnd-1_family-         53 TCCTCTCCACCAAGCCCAATTCAAACACCACCACGGGCAAAAGATCCACC 4

  scaffold258|s     136820 CGA 136822
                              
C rnd-1_family-          3 CGA 1

Matrix = 20p45g.matrix
Kimura (with divCpGMod) = 9.85
Transitions / transversions = 0.94 (17/18)
Gap_init rate = 0.00 (0 / 302), avg. gap size = 0.0 (0 / 0)


307 24.80 4.44 4.44 scaffold258|size225298 137229 137363 (87928) rnd-1_family-1213#Unknown 38 172 (11) m_b2452s001i20 85250

  scaffold258|s     137229 GATAAGTGCACTTTGTATGCACACTGCATTCCTGTGAAATCAG--ATAAT 137276
                             v? ?   v v?  i       i v    --    vvi?   -- i  i
  rnd-1_family-         38 GAANANTGCTCANTGCATGCACATTCCATT--TGTGTTGNCAGCAACAAC 85

  scaffold258|s     137277 CTTATCTTC---CGTTTGGAAC-AGTTTCAAGGATTGACGGGTTTTGAAA 137322
                           i        --- i ii v i - i  ----   i ?  ?v         
  rnd-1_family-         86 TTTATCTTCAAACATCCGCAGCTAATT----GGACTNACNTGTTTTGAAA 131

  scaffold258|s     137323 TTGCGCATCATCCCGATACAAAAGGATTATGGATGTGCAAT 137363
                            ?  ?        ?ivii ii i  vi i    v  v?   
  rnd-1_family-        132 TNGCNCATCATCCNATCGCGGAGGGTCTGTGGAAGTCNAAT 172

Matrix = 20p45g.matrix
Kimura (with divCpGMod) = 30.34
Transitions / transversions = 1.67 (20/12)
Gap_init rate = 0.07 (9 / 134), avg. gap size = 1.33 (12 / 9)


376 25.47 5.06 3.11 scaffold258|size225298 137776 137933 (87358) C rnd-1_family-1159#DNA/Kolobok-T2 (0) 259 99 m_b2452s001i21 85251

  scaffold258|s     137776 CCCTCTTCATCAGCGTCCCTGTGACCAGTATAAATATTATCTGGA-CTGG 137824
                             v  i  i  iii               i  viiiiivvv   v- v  
C rnd-1_family-        259 CCATCCTCGTCGATGTCCCTGTGACCAGTGTACGCGCCTGATGGTTCAGG 210

  scaffold258|s     137825 GAACAAGGGTGCGGATTAG--CGACAACGCAATCTGGGATTGCA-ACTCG 137871
                            v    ?v-i   i  v i--    ?     v  ?     -  i-     
C rnd-1_family-        209 GCACAANT-CGCGAATGAANTCGACNACGCATTCNGGGAT-GCGCACTCG 162

  scaffold258|s     137872 AACACCA-GTCCCAAAATACCATGTTCGGCCCTGACAAAAG---TGCGGT 137917
                                v - v  v i?i ?     i ---   i?    v ?---    i 
C rnd-1_family-        161 AACACGACGACCAAGNGTNCCATGCT---CCCCNACAACANACTTGCGAT 115

  scaffold258|s     137918 AAAGGTGGTTACGTTT 137933
                            i  i     v  i  
C rnd-1_family-        114 AGAGATGGTTTCGCTT 99

Matrix = 20p45g.matrix
Kimura (with divCpGMod) = 27.67
Transitions / transversions = 1.44 (23/16)
Gap_init rate = 0.06 (10 / 157), avg. gap size = 1.30 (13 / 10)


558 19.44 12.58 1.19 scaffold258|size225298 138129 138279 (87012) rnd-5_family-2063#Unknown 96 263 (3) m_b2452s001i22 85252

  scaffold258|s     138129 TTGGAGAACGGTGAGAGAGCACTCGTGATCGAAAGTGC------------ 138166
                              i  iivv   i   v v         i?   i   ------------
  rnd-5_family-         96 TTGAAGGGATGTGGGAGCGAACTCGTGATTNAAAATGCATGGAGAATTAT 145

  scaffold258|s     138167 ---GGGGCTGCTTAAAAGTGTAGCTTAAAGTGCTATACT-TGTGCAAAAA 138212
                           ---     i           i--      ii v      -  vi i    
  rnd-5_family-        146 CATGGGGCCGCTTAAAAGTGC--CTTAAAACGGTATACTATGGACGAAAA 193

  scaffold258|s     138213 TTGACCCAAGTATAGCCTATACTAGGAGTTTTT--GCAC-TAGTATAGCA 138259
                           ivv v i        v                 -- iv -          
  rnd-5_family-        194 CATAGCTAAGTATAGGCTATACTAGGAGTTTTTTGGTCCATAGTATAGCA 243

  scaffold258|s     138260 CTTTTAAGGCCGATCTCACT 138279
                            ?        vvv       
  rnd-5_family-        244 CNTTTAAGGCATTTCTCACT 263

Matrix = 20p45g.matrix
Kimura (with divCpGMod) = 20.51
Transitions / transversions = 1.07 (15/14)
Gap_init rate = 0.05 (7 / 150), avg. gap size = 3.00 (21 / 7)


12 5.56 0.00 0.00 scaffold258|size225298 138805 138823 (86468) (CAG)n#Simple_repeat 1 19 (0) m_b2452s252i1 85253

  scaffold258|s     138805 CAGTAGCAGCAGCAGCAGC 138823
                              i               
  (CAG)n#Simple          1 CAGCAGCAGCAGCAGCAGC 19

Matrix = Unknown
Transitions / transversions = 1.00 (1/0)
Gap_init rate = 0.00 (0 / 18), avg. gap size = 0.0 (0 / 0)


1052 10.60 0.66 0.00 scaffold258|size225298 140282 140432 (84859) rnd-1_family-1345#Unknown 1 152 (1) m_b2452s001i23 85254

  scaffold258|s     140282 TACCTCCTCTTGCATTGAATTTTGATGTAAAAAATACATCAGGTAGATAC 140331
                             i                   i                         vi
  rnd-1_family-          1 TATCTCCTCTTGCATTGAATTTCGATGTAAAAAATACATCAGGTAGATTT 50

  scaffold258|s     140332 ATATTAATTCCTATAGTGCCAGTTAATATT-GCATTGCCCCACAATTGCC 140380
                                         v  i  i  i v v  -i                  
  rnd-1_family-         51 ATATTAATTCCTATCGTACCGGTCACTCTTTACATTGCCCCACAATTGCC 100

  scaffold258|s     140381 CGCCTGCCCACCAATCCATCACGCAAGATTTTCGCAGTCGTCACTGGATC 140430
                                          iv               v            v  i 
  rnd-1_family-        101 CGCCTGCCCACCAATTAATCACGCAAGATTTTGGCAGTCGTCACTCGACC 150

  scaffold258|s     140431 AT 140432
                             
  rnd-1_family-        151 AT 152

Matrix = 20p45g.matrix
Kimura (with divCpGMod) = 10.07
Transitions / transversions = 1.29 (9/7)
Gap_init rate = 0.01 (1 / 150), avg. gap size = 1.00 (1 / 1)


1131 12.67 6.91 6.91 scaffold258|size225298 140461 140706 (84585) C rnd-1_family-201#Unknown (85) 800 555 m_b2452s001i24 85255

  scaffold258|s     140461 ACCATCTCAGCTGGGGTGAAACAACATTCATACAATACAAACCGCACGAG 140510
                                   vi i        ----           v  i---  viv   
C rnd-1_family-        800 ACCATCTCTACCGGGGTGAA----CATTCATACAAAACG---CGAGAGAG 758

  scaffold258|s     140511 CCCAATTCATACAAAATGCGAG----CTCCAAGCAAACTAAATAAAAGTG 140556
                            i              i     ----   v  i                 
C rnd-1_family-        757 CTCAATTCATACAAAACGCGAGAGTGCTCAAAACAAACTAAATAAAAGTG 708

  scaffold258|s     140557 CAGCAAGCAGCAAACAATCTGCATGCCATACGAGAACTTCGTCGA----- 140601
                                 -------          i    v  i          -  -----
C rnd-1_family-        707 CAGCAA-------ACAATCTGCACGCCAAACAAGAACTTCGT-GACACAT 666

  scaffold258|s     140602 -GTTCATTGAGTTTGTGACACCATAAAC------GTGAGAATTAAAGTGC 140644
                           -i v v v     i              ------v       v       
C rnd-1_family-        665 GATACCTGGAGTTCGTGACACCATAAACCATATATTGAGAATAAAAGTGC 616

  scaffold258|s     140645 AG-GACCTTTCTGCACTGCCTACAAGAACTTTGTGTAACATGATGACACC 140693
                             -i v vv   i                  i   --             
C rnd-1_family-        615 AGCAAACAATCTACACTGCCTACAAGAACTTCGTG--ACATGATGACACC 568

  scaffold258|s     140694 TGAATGTCATGAT 140706
                                   i    
C rnd-1_family-        567 TGAATGTCGTGAT 555

Matrix = 20p45g.matrix
Kimura (with divCpGMod) = 10.63
Transitions / transversions = 1.07 (15/14)
Gap_init rate = 0.09 (22 / 245), avg. gap size = 1.55 (34 / 22)


390 24.13 1.38 2.80 scaffold258|size225298 142174 142318 (82973) rnd-1_family-1205#Unknown 75 217 (104) m_b2452s001i25 85256

  scaffold258|s     142174 TGTTGAGTATCGATTGTACTGATTTGATCCTTCGAATAATGGTGCA-TCA 142222
                               ? -- v  v ii      i ? vv  v  i  ? - vv    -  ?
  rnd-1_family-         75 TGTTNA--AGCGCTCATACTGACTNGCACCATCAAANA-TTTTGCACTCN 121

  scaffold258|s     142223 CCACGTAAGATATCAGGATAGCAAAATAAATACCTTGCAAAAGCAAGAAC 142272
                              iv? ii  v v?    ii  v vi      i ?     ?        
  rnd-1_family-        122 CCATTNAGAATCTGNGGATGACACATCAAATACTTNGCAAANGCAAGAAC 171

  scaffold258|s     142273 CGGGCAAATC-CATGGTGCATCAGGATTTGCATAAACATGCCATGGA 142318
                           v  i      -  v   v -  i   viv  i     i  ?  i   
  rnd-1_family-        172 GGGACAAATCGCAGGGTTC-TCGGGAACAGCGTAAACGTGNCACGGA 217

Matrix = 20p45g.matrix
Kimura (with divCpGMod) = 27.61
Transitions / transversions = 1.00 (17/17)
Gap_init rate = 0.04 (6 / 144), avg. gap size = 1.00 (6 / 6)


1228 29.79 3.55 5.25 scaffold258|size225298 142753 143372 (81919) rnd-1_family-105#LINE/L1-Tx1 977 1586 (118) m_b2452s001i26 85257

  scaffold258|s     142753 CACCATTTCTTCTGTGATTTCCTCATCGCTGCCAATAGCTGCCAAATATT 142802
                              v  v  v  v      v v  ii ii ii    vv vvi      i 
  rnd-1_family-        977 CACGATGTCATCAGTGATTGCATCGCCATTATCAATCTCATTCAAATACT 1026

  scaffold258|s     142803 TTTCTGCAATACGGTGGTCTACAAGAACTTTGTTGGTCTTGGTCCTCATG 142852
                            i v     iiivii    v  vvv   vv    v  i     i v    
  rnd-1_family-       1027 TCTGTGCAACGTTACGGTCAACTTTAACGGTGTTCGTTTTGGTTCGCATG 1076

  scaffold258|s     142853 AAGTCTCTCACTACCTCATACGTGATAGCTCCCTCTCCATCAATTTTAAT 142902
                                  v     i      i  i  i  v                    
  rnd-1_family-       1077 AAGTCTCGCACTATCTCATATGTAATGGCACCCTCTCCATCAATTTTAAT 1126

  scaffold258|s     142903 TGGCGAATTGTGCGCTTTCCCGTTTCGAGCAG--GCTGGAT--ACT--TT 142946
                           v  i        v v  ----   --  vii --       --   --i 
  rnd-1_family-       1127 GGGTGAATTGTGAGGTT----GTT--GACTGGTTGCTGGATGCACTGCCT 1170

  scaffold258|s     142947 TCAAAGCAGCAAGCATGTATGAGTGCACATTGCTGCCCCGTCTTCCCC-T 142995
                              i    vivv       iviv  v  - i vi v iiv       v- 
  rnd-1_family-       1171 TCAGAGCATTTTGCATGTACTGTTGGAC-TCGGCGGCTTTTCTTCCCAGT 1219

  scaffold258|s     142996 TGATGCATTAGAATTGTCTGCCCTATGTTTAGC--TTCA--AGCTCCTCG 143041
                             viv v  ----  v i  i v   v v iii--  v --  i  v  i
  rnd-1_family-       1220 TGTCTCTTT----TTCTTTGTCATATTTGTGATAATTAAGGAGTTCATCA 1265

  scaffold258|s     143042 CGATGGCTGTCAGCAATATACTGTGGCTTATTGTCAAGTAGGTATTGCAC 143091
                                 iii  i      i   vv  v vi  v  v     iv  i viv
  rnd-1_family-       1266 CGATGGTCATCGGCAATACACTCGGGATGGTTCTCTAGTAGAAATCGAGA 1315

  scaffold258|s     143092 AAAGAGTGTAAGCTTTTCATGGTAGGTACGCTTTGAAGCC-TCAGAGACA 143140
                              v ivii      i  i           -    i v  -  v  v   
  rnd-1_family-       1316 AAATAAGACAAGCTTCTCGTGGTAGGTACG-TTTGGATCCATCTGACACA 1364

  scaffold258|s     143141 AAACCTTTCTCGACATCCTCAGCTGACACTCTTGCATCAGCTGTACCAGA 143190
                             v  i  i  i   i    v     v                i -----
  rnd-1_family-       1365 AATCCCTTTTCAACACCCTCTGCTGAAACTCTTGCATCAGCTGCA----- 1409

  scaffold258|s     143191 GAATGCAGTGGAAGCCGCAGCTGTAATGGCGACAGCAGCAGCAACAGCAG 143240
                           -  v    ---       v  vviv iv  iiii     vi  i  v   
  rnd-1_family-       1410 -AAAGCAG---AAGCCGCTGCACCCACTGCAGTGGCAGCTACAGCACCAG 1455

  scaffold258|s     143241 CTCGGACAT---TGGTACCAGTTGTGTTGGTACCATTGGCAGCAGCAACA 143287
                            iv  i  i---   v ------   iiii  i     v vvvi     v
  rnd-1_family-       1456 CCAGGGCACCCATGGGA------GTGCCAATATCATTGTCTTGGGCAACT 1499

  scaffold258|s     143288 GTATCAATAACAGAGGAGGCCAAGA-GAATAGCCTTTAGCACAGTGGGAA 143336
                             vv   i      i  v    i  -  i - ii     ii v  v iv 
  rnd-1_family-       1500 GTTACAACAACAGAAGATGCCAGGATGAGT-GTTTTTAGTGCTGTTGATA 1548

  scaffold258|s     143337 G------CATGATCATTTTGACTGAAGCGTTGTAGTGGTAAA 143372
                            ------         v v  v  ----   v  v   i   
  rnd-1_family-       1549 GTACCCTCATGATCATATAGAGTG----GTTCTATTGGCAAA 1586

Matrix = 20p45g.matrix
Kimura (with divCpGMod) = 36.19
Transitions / transversions = 0.99 (87/88)
Gap_init rate = 0.07 (42 / 619), avg. gap size = 1.29 (54 / 42)


229 3.13 0.00 3.12 scaffold258|size225298 143444 143476 (81815) C rnd-1_family-201#Unknown (851) 34 3 m_b2452s001i27 85258

  scaffold258|s     143444 TGTTTGTCTCGTGAGCTGTTTTTGCCCACCAAT 143476
                                           -  v             
C rnd-1_family-         34 TGTTTGTCTCGTGAGC-GTGTTTGCCCACCAAT 3

Matrix = 20p45g.matrix
Kimura (with divCpGMod) = 3.20
Transitions / transversions = 0.00 (0/1)
Gap_init rate = 0.03 (1 / 32), avg. gap size = 1.00 (1 / 1)


1509 9.05 2.13 1.27 scaffold258|size225298 143497 143731 (81560) C rnd-1_family-1298#Unknown (0) 237 1 m_b2452s001i28 85259

  scaffold258|s     143497 AGGATGTAGGATGTACTATACTTTATCAGTGTATGTAGAAA-GTAGCGAT 143545
                             v         i                 --         -        
C rnd-1_family-        237 AGCATGTAGGATATACTATACTTTATCAGT--ATGTAGAAAAGTAGCGAT 190

  scaffold258|s     143546 GTAAAATATACATTGGAATTAAAAATATTTTTTAGATACATCGCAATACA 143595
                                        iv         -         v       v i  i  
C rnd-1_family-        189 GTAAAATATACATCCGAATTAAAA-TATTTTTTACATACATCCCGATGCA 141

  scaffold258|s     143596 CCGCGATCGTCATTGAATCTATACCATGCACAGATTCGA----TTATTAA 143641
                                   i       v iv   ivivi           ----       
C rnd-1_family-        140 CCGCGATCATCATTGATTTGATATGGGACACAGATTCGACGTATTATTAA 91

  scaffold258|s     143642 TATTGATGTATTTTTTACATCAGGTTTACTTTATGTCACAGAGGGAATTC 143691
                            v i                 i                            
C rnd-1_family-         90 TTTCGATGTATTTTTTACATCGGGTTTACTTTATGTCACAGAGGGAATTC 41

  scaffold258|s     143692 GTAGAATTAGTCGTAGGATACATCGAAATTTTATTGATCT 143731
                                 v                                 
C rnd-1_family-         40 GTAGAAGTAGTCGTAGGATACATCGAAATTTTATTGATCT 1

Matrix = 20p45g.matrix
Kimura (with divCpGMod) = 8.34
Transitions / transversions = 1.10 (11/10)
Gap_init rate = 0.02 (5 / 234), avg. gap size = 1.60 (8 / 5)


15 19.67 2.00 4.08 scaffold258|size225298 144201 144250 (81041) (CGCCGAA)n#Simple_repeat 1 49 (0) m_b2452s252i2 85260

  scaffold258|s     144201 CGCCGAACTCCGAAC-CCGCCAAGCCGAACAACGTAACGCAGAACTCCAA 144249
                                   v      -   -v v       iv  -     v    v  i 
  (CGCCGAA)n#Si          1 CGCCGAACGCCGAACGCCG-AACGCCGAACGCCG-AACGCCGAACGCCGA 48

  scaffold258|s     144250 A 144250
                            
  (CGCCGAA)n#Si         49 A 49

Matrix = Unknown
Transitions / transversions = 0.33 (2/6)
Gap_init rate = 0.06 (3 / 49), avg. gap size = 1.00 (3 / 3)


16 0.00 0.00 0.00 scaffold258|size225298 147643 147662 (77629) (AGC)n#Simple_repeat 1 20 (0) m_b2452s252i3 85261

  scaffold258|s     147643 AGCAGCAGCAGCAGCAGCAG 147662
                                               
  (AGC)n#Simple          1 AGCAGCAGCAGCAGCAGCAG 20

Matrix = Unknown
Transitions / transversions = 1.00 (0/0)
Gap_init rate = 0.00 (0 / 19), avg. gap size = 0.0 (0 / 0)


13 21.47 1.39 10.61 scaffold258|size225298 148274 148345 (76946) (TGT)n#Simple_repeat 1 66 (0) m_b2452s252i4 85262

  scaffold258|s     148274 TGTTGTTGCATATT-TTGTATGTGTGGGGTTGTAGAGAATTGATCGTTGC 148322
                                   -v i  -    -   -  vv     v -vvi   - i    -
  (TGT)n#Simple          1 TGTTGTTG-TTGTTGTTGT-TGT-TGTTGTTGTTG-TTGTTG-TTGTTG- 44

  scaffold258|s     148323 ATTGTTGATTTTGTTGTTGTTGT 148345
                           -      v v             
  (TGT)n#Simple         45 -TTGTTGTTGTTGTTGTTGTTGT 66

Matrix = Unknown
Transitions / transversions = 0.38 (3/8)
Gap_init rate = 0.11 (8 / 71), avg. gap size = 1.00 (8 / 8)


14 16.12 0.00 0.00 scaffold258|size225298 148530 148557 (76734) (GCT)n#Simple_repeat 1 28 (0) m_b2452s252i5 85263

  scaffold258|s     148530 GCTGCTGCTGGAGCTGCTGCTGATTCTG 148557
                                     vv          v v   
  (GCT)n#Simple          1 GCTGCTGCTGCTGCTGCTGCTGCTGCTG 28

Matrix = Unknown
Transitions / transversions = 0.00 (0/4)
Gap_init rate = 0.00 (0 / 27), avg. gap size = 0.0 (0 / 0)


298 31.43 1.42 0.70 scaffold258|size225298 148969 149109 (76182) genome_5_9467#DNA 21 162 (314) m_b2452s001i29 85264

  scaffold258|s     148969 GACAATAGTCTGAATGATAAGGA-CATAATGACAATCGTCTGCATGTTAA 149017
                                 v   iiv   v    i -   ivv      i   ii        
  genome_5_9467         21 GACAATCGTCCACATGTTAAGAAACATGCGGACAATTGTCCACATGTTAA 70

  scaffold258|s     149018 CGAAATCATTTCTTTTCACCGGTTTCCACTGCTTTCTTTCTCCTTCTGTT 149067
                            ii    v    vv      vvi vvv     iiivv vv  vv    v 
  genome_5_9467         71 CAGAATCCTTTCAATTCACCCCCTAGGACTGCCCCAATAGTCAATCTGAT 120

  scaffold258|s     149068 GGCACCATTGGATTCCTCGCCGAAAAA-TGGCCCTCGTAGACC 149109
                             iviviv v        -i       -       v i   i 
  genome_5_9467        121 GGTCTAGATCGATTCCTC-TCGAAAAATTGGCCCTAGCAGATC 162

Matrix = 20p45g.matrix
Kimura (with divCpGMod) = 40.94
Transitions / transversions = 0.76 (19/25)
Gap_init rate = 0.02 (3 / 140), avg. gap size = 1.00 (3 / 3)


273 24.75 2.00 3.03 scaffold258|size225298 149070 149169 (76122) C genome_9_12624#DNA (121) 337 239 m_b2452s001i30 85265

  scaffold258|s     149070 CACCATTGGATTCCTCGCCGAAAAATGGCCCTCGTAGACCTA-CAAAACA 149118
                               i            -i       vi   iiiv    v  -  vv  v
C genome_9_1262        337 CACCGTTGGATTCCTCG-TGAAAAATTACCCCTAGAGACATATCACCACC 289

  scaffold258|s     149119 ACATATGTCTCTTCAT-TATCTGTAGCGCCAGCACATGTTCAAAAATCAC 149167
                           v       - iv    -i i ivv        i-    vi       i  
C genome_9_1262        288 CCATATGT-TTGTCATACACCCCAAGCGCCAGT-CATGGCCAAAAATTAC 241

  scaffold258|s     149168 TA 149169
                             
C genome_9_1262        240 TA 239

Matrix = 20p45g.matrix
Kimura (with divCpGMod) = 28.97
Transitions / transversions = 1.18 (13/11)
Gap_init rate = 0.05 (5 / 99), avg. gap size = 1.00 (5 / 5)


502 34.31 0.41 1.65 scaffold258|size225298 149446 149691 (75600) rnd-5_family-2893#Unknown 348 590 (464) m_b2452s001i31 85266

  scaffold258|s     149446 TACCCCAATTTGAAGGTTTGATGTGCTTTGAGATAGCTCATCATCCCAAT 149495
                            i  v     i     vv   i      i  i  ?  ?      vvv ii
  rnd-5_family-        348 TGCCACAATTCGAAGGAATGACGTGCTTCGAAATNGCNCATCATAAAAGC 397

  scaffold258|s     149496 ACTATGGGACTATAGGTATCCGATCCAAAGTTTAGGTACAAACATAGAAA 149545
                             vi v  vi   i vii   i i     v  i ii  i  i  vv vii
  rnd-5_family-        398 ACAGTTGGTTTATGGTCGTCCAACCCAAACTTCAAATATAAGCAGCGTGG 447

  scaffold258|s     149546 TGACAAGGACACCAGGAAGGATGATGAGAAGAGGGCTTATTCAGCATCAA 149595
                             viv    i  v      i vi    i   v v  ?     v i vii 
  rnd-5_family-        448 TGCTCAGGATACGAGGAAGAAGAATGAAAAGCGTGCNTATTCCGTAATGA 497

  scaffold258|s     149596 CCTCTCATGTGATTTAGAGAACATTGCGACAAAGATATGGATTGGGTTGT 149645
                            v  v   vi      vvvv vi  iv   iv ii  i  v  i i ivi
  rnd-5_family-        498 CGTCACATCCGATTTACCTCAGGTTAAGACGTAAGTACGGCTTAGATCCC 547

  scaffold258|s     149646 AAGAAAAGGAAGAAAGCCCAAGA-ATTAGAATCTGAGAGTGATGAGG 149691
                                i       i  v v  v -     ----   vi    i  i 
  rnd-5_family-        548 AAGAAGAGGAAGAGAGACGAACATATTAG----TGATGGTGACGAAG 590

Matrix = 20p45g.matrix
Kimura (with divCpGMod) = 41.74
Transitions / transversions = 1.18 (45/38)
Gap_init rate = 0.02 (5 / 245), avg. gap size = 1.00 (5 / 5)


724 17.09 1.20 8.39 scaffold258|size225298 150654 150819 (74472) rnd-1_family-1148#Unknown 1 155 (0) m_b2452s001i32 85267

  scaffold258|s     150654 TTTTCGTTGTCATTCCCATGTACCTATGCAGGCTACCTGCAGGTCATTTG 150703
                                  v               v -------------          v 
  rnd-1_family-          1 TTTTCGTAGTCATTCCCATGTACAT-------------GCAGGTCATTAG 37

  scaffold258|s     150704 GGTCTGAACTTACAGCAAAAGACATGGTATATACTTTGTTTTTCTTCCAC 150753
                               v       i        ?    i  ivii v v          i  
  rnd-1_family-         38 GGTCAGAACTTATAGCAAAAGNCATGATACTCGCGTAGTTTTTCTTCTAC 87

  scaffold258|s     150754 AAATGTAGAACCTGGCA-AAATATTTCTAC-AGAAAATTGCTAACAAAAT 150801
                                 i      ?  i-ii v        - i                 
  rnd-1_family-         88 AAATGTGGAACCTNGCGTGGAAATTTCTACAAAAAAATTGCTAACAAAAT 137

  scaffold258|s     150802 AAGACCGATTCGTCTATC 150819
                             v  vii i  v  i  
  rnd-1_family-        138 AACACGAGTCCGACTGTC 155

Matrix = 20p45g.matrix
Kimura (with divCpGMod) = 18.08
Transitions / transversions = 1.36 (15/11)
Gap_init rate = 0.09 (15 / 165), avg. gap size = 1.00 (15 / 15)

381 24.61 1.52 1.52 scaffold258|size225298 150715 150846 (74445) rnd-1_family-189#Unknown 472 603 (531) m_b2452s001i33 85267

  scaffold258|s     150715 ACAGCAAAAGACATGGTATATACTTTGTTTTTCTTCCACAAATGTAGAAC 150764
                            i        v    ?  i iiiivvv   i ?   i  v     i    
  rnd-1_family-        472 ATAGCAAAAGCCATGNTACACGTCAATTTTCTNTTCTACCAATGTGGAAC 521

  scaffold258|s     150765 CTGGCA-AAATATTTCTACAGAAAATTGCTAACAAAATAAGACCGATTCG 150813
                             ?  i-ii v         i   ?v --         v v  v i i  
  rnd-1_family-        522 CTNGCGTGGAAATTTCTACAAAAANAT--TAACAAAATTACACGGGTCCG 569

  scaffold258|s     150814 TCTATCCATATCTCCAAAA-TACATAAAAATTAA 150846
                           ?  i   i  i        - v  i ? v   i 
  rnd-1_family-        570 NCTGTCCGTACCTCCAAAATTCCACANACATTGA 603

Matrix = 20p45g.matrix
Kimura (with divCpGMod) = 28.81
Transitions / transversions = 1.67 (20/12)
Gap_init rate = 0.03 (4 / 131), avg. gap size = 1.00 (4 / 4)


407 22.57 6.82 6.02 scaffold258|size225298 150859 150990 (74301) C genome_1_9665#DNA (43) 537 405 m_b2452s001i34 85268

  scaffold258|s     150859 AACTTATGCACAATTCATCATTGTGCATAAGTTAATTGAAGTGA-----T 150903
                                i    vi  i -------    i       i i  i   ----- 
C genome_1_9665        537 AACTTGTGCAGGATCC-------TGCACAAGTTAACTAAAATGACCCCGT 495

  scaffold258|s     150904 GTCATC---TTCCAGTTAATTTCAGTTCAATCTGATGCATCTGCTGAATT 150950
                           v     ---   ii  i i     v v  v        i  v        
C genome_1_9665        494 TTCATCATGTTCTGGTCAGTTTCACTACATTCTGATGCGTCAGCTGAATT 445

  scaffold258|s     150951 CCTTGCAAAAAA-TGACCAGTGTAGATCCTTATAACACCTA 150990
                              i        -  i  -v iv   i vii      v   
C genome_1_9665        444 CCTCGCAAAAAATTGGCC-CTAGAGACCACCATAACAACTA 405

Matrix = 20p45g.matrix
Kimura (with divCpGMod) = 25.32
Transitions / transversions = 1.80 (18/10)
Gap_init rate = 0.08 (11 / 131), avg. gap size = 1.55 (17 / 11)


753 25.76 0.51 0.00 scaffold258|size225298 152082 152279 (73012) rnd-1_family-1128#Unknown 1 199 (4) m_b2452s001i35 85269

  scaffold258|s     152082 TGTCTGAGACCTTACGTTGTTATTAGAATTTGCAATGTACTTGAGGCATG 152131
                             ii        iivi  ?iv i   iv  i   vv  v  v  ?  i  
  rnd-1_family-          1 TGCTTGAGACCTCGAATTNCAACTAGGTTTCGCACAGTTCTAGANGCGTG 50

  scaffold258|s     152132 TGG-ATTGCTAGTGGTTTAACATATGAACTCATCAAACAAATCATTGCTA 152180
                           i  -i ?  ii ?  ?  v  ?  i     ?     i i     ii  ? 
  rnd-1_family-         51 CGGTGTNGCCGGNGGNTTCACNTACGAACTNATCAAGCGAATCACCGCNA 100

  scaffold258|s     152181 ACTAAACTGCTTATGTGTCCAAGAACACAAATGGAAGCAACTTTGCCAGG 152230
                            i v  vi  v  i i         i iv iv  ?  i  i      i ?
  rnd-1_family-        101 ATTCAAACGCATACGCGTCCAAGAATATCAGAGGNAGTAATTTTGCCGGN 150

  scaffold258|s     152231 AGAATGTGGCATCCAATAACTGTTGAAGAGATGTATCATTTTTTGGATA 152279
                             vv       ?  v  ?  v  i  i       ?i     i    i  
  rnd-1_family-        151 AGTTTGTGGCANCCTATNACAGTCGAGGAGATGTNCCATTTCTTGGGTA 199

Matrix = 20p45g.matrix
Kimura (with divCpGMod) = 25.16
Transitions / transversions = 2.00 (34/17)
Gap_init rate = 0.01 (1 / 197), avg. gap size = 1.00 (1 / 1)


566 27.05 12.03 1.72 scaffold258|size225298 152246 152561 (72730) C rnd-1_family-880#Unknown (0) 350 3 m_b2452s001i36 85270

  scaffold258|s     152246 ATAACTGTTGAAGAGATGTATCATTTTTTGGATAGAGTCCTCAAGATAAG 152295
                             v  v  i  i       ?i   ?ii    i  vii i  v     i  
C rnd-1_family-        350 ATCACAGTCGAGGAGATGTNCCATNCCTTGGGTATGATTCTGAAGATGAG 301

  scaffold258|s     152296 TATGGGCAATTGTCAAC-TAGGAGGA----ATGCATTGGTGTTTTTGTTC 152340
                            v v i    i -  v - v  v  v---- ?    ----i   iv  i 
C rnd-1_family-        300 TCTCGACAATCG-CATCGTTGGTGGCTATCANGCAT----ATTTCAGTCC 256

  scaffold258|s     152341 ACCTGTGGAGATCTTCAGCACACC-AGGTGACAGTACCAAAATTTCTGGT 152389
                                vi   v v   vv i i  - v i  iv - i i i  ?iv   ?
C rnd-1_family-        255 ACCTGAAGAGCTGTTCTCCGCGCCCACGCGATCG-ATCGAGATNCATGGN 207

  scaffold258|s     152390 TTCTCTAGTTGGACA-TGGA----ATG--GGAAAATGATTTCTGACAGAT 152432
                              v  ?     i ?-i   ----   --    v ivi?   v??  i  
C rnd-1_family-        206 TTCACTNGTTGGGCNGCGGACGTCATGTCGGAACACCGNTTCANNCAAAT 157

  scaffold258|s     152433 GAGGGCTGCACTCCATTCAGAAAGTGGGTCATCTTGTGTTGGTGACA--- 152479
                           vv ?  v  i  i   i    i ?i  ?vi   vv?   i  ?    ---
C rnd-1_family-        156 CCGNGCAGCGCTTCATCCAGAGANCGGNGTATCAANTGTCGGNGACAAAT 107

  scaffold258|s     152480 ---------------------TTAACTCATTGAATGAACATGCAAAAAGA 152508
                           --------------------- ii    vi    i  i     v   v ?
C rnd-1_family-        106 GCCACCAACTGCGGGCNNCNATCGACTCCCTGAACGAGCATGCCAAACGN 57

  scaffold258|s     152509 GC-TTTGTGTTGGGCGGTGAATGTTCTTTTGATGAAGGTGAGATAGCCAG 152557
                           ? -  i  vi ?  ?v v        i  i  i       ii     v  
C rnd-1_family-         56 NCATTCGTTCTNGGNCGAGAATGTTCCTTCGACGAAGGTGGAATAGCAAG 7

  scaffold258|s     152558 CAAG 152561
                               
C rnd-1_family-          6 CAAG 3

Matrix = 20p45g.matrix
Kimura (with divCpGMod) = 28.95
Transitions / transversions = 1.33 (48/36)
Gap_init rate = 0.05 (15 / 315), avg. gap size = 2.93 (44 / 15)


810 23.22 0.44 0.89 scaffold258|size225298 152479 152704 (72587) rnd-1_family-869#Unknown 28 252 (0) m_b2452s001i37 85271

  scaffold258|s     152479 ATTAACTCATTGAATGAACATGCAAAAAGAGCTTT-GTGTTGGGCGGTGA 152527
                             ii    vi    i  i     v   v ?? ?  -  vi ?  ?v ?  
  rnd-1_family-         28 ATCGACTCCCTGAACGAGCATGCCAAACGNNCNTTCGTTCTNGGNCGNGA 77

  scaffold258|s     152528 ATGTTCTTTTGATGAAGGTGAGATAGCCAGCAAGCTGAGGTACAATTGTG 152577
                                 i  i  i     ? ii     v      ii??       iiv? 
  rnd-1_family-         78 ATGTTCCTTCGACGAAGGNGGAATAGCAAGCAAGTCNNGGTACAACCCNG 127

  scaffold258|s     152578 TTCATCAATACAATTCATTATAACAAGATAAATATAGAATCGATTTCTCA 152627
                            ? i?        i  vii -   vi  i  i  iv ?  i  i    iv
  rnd-1_family-        128 TNCGNCAATACAACTCTCCA-AACCGGACAAGTACCGNATTGACTTCTTC 176

  scaffold258|s     152628 GAGCTGGTAAACACTAGTAGGGGTTACAATGTCATCTATCTCATTGATGT 152677
                            v?  ?  ?   i i   v   iv -?  iv    i    viv ?     
  rnd-1_family-        177 GTNCTNGTNAACGCCAGTCGGGAAT-NAACTTCATTTATCATCTNGATGT 225

  scaffold258|s     152678 GTACCAAGGTAAGAATGCAACTAAAGC 152704
                           ?  i     ?        ?  v  v  
  rnd-1_family-        226 NTATCAAGGNAAGAATGCNACAAACGC 252

Matrix = 20p45g.matrix
Kimura (with divCpGMod) = 27.16
Transitions / transversions = 1.74 (33/19)
Gap_init rate = 0.01 (3 / 225), avg. gap size = 1.00 (3 / 3)


58079 1.32 0.22 0.19 scaffold258|size225298 153624 160049 (65242) scaffold9|size952703_(dbseq-nr_94)_[283613,290091]#LTR/Gypsy 52 6479 (0) m_b2452s001i38 85272

  scaffold258|s     153624 ATAGGCCAAGAATAAGCCTTTTTTGTACCCCTGTGTACAAAACCTAAATA 153673
                             i iv  v    v                                    
  scaffold9|siz         52 ATGGAGCATGAATCAGCCTTTTTTGTACCCCTGTGTACAAAACCTAAATA 101

  scaffold258|s     153674 GGAGCATTCTCAGGACCCCAAGTAGGAGAGTCCACCTCCCGACGGCATGG 153723
                                                                             
  scaffold9|siz        102 GGAGCATTCTCAGGACCCCAAGTAGGAGAGTCCACCTCCCGACGGCATGG 151

  scaffold258|s     153724 ACTCCCCAACATGGAAGTTCAGAACCCCAAACAAGAGAACACTCTGGAGG 153773
                                                                     i       
  scaffold9|siz        152 ACTCCCCAACATGGAAGTTCAGAACCCCAAACAAGAGAACACCCTGGAGG 201

  scaffold258|s     153774 AAGATCTAAGCATCTATCAGAAGGGTATGAACATACCATATTGTGTAGAA 153823
                                                                             
  scaffold9|siz        202 AAGATCTAAGCATCTATCAGAAGGGTATGAACATACCATATTGTGTAGAA 251

  scaffold258|s     153824 GTCTACACAATGATCGTTTGCATCGTTTGGACTGGAGTGCAGTTCCACTG 153873
                           ii      v                      i    i             
  scaffold9|siz        252 ACCTACACCATGATCGTTTGCATCGTTTGGATTGGAATGCAGTTCCACTG 301

  scaffold258|s     153874 CCTTTCCATCCTCACAATTGTACAAAATATAGCTCATAAAATCAAATCTT 153923
                                             v                               
  scaffold9|siz        302 CCTTTCCATCCTCACAATAGTACAAAATATAGCTCATAAAATCAAATCTT 351

  scaffold258|s     153924 CGACACCTGTCAAACCTACCTATAATTTTTGCGTGATATTTTTTACGACG 153973
                                     ii                 i                   i
  scaffold9|siz        352 CGACACCTGTTGAACCTACCTATAATTTTCGCGTGATATTTTTTACGACA 401

  scaffold258|s     153974 ATTTTCGGCTCAGGTCACTATCTATAGATAACCGTGGTGTGACCTTTGCG 154023
                                                                  i      i   
  scaffold9|siz        402 ATTTTCGGCTCAGGTCACTATCTATAGATAACCGTGGTGCGACCTTCGCG 451

  scaffold258|s     154024 CACCGAAGCCATCGACATCCAACTCTTCCGACACAAGGTATGCTAACAAT 154073
                               i                             i     i         
  scaffold9|siz        452 CACCAAAGCCATCGACATCCAACTCTTCCGACACGAGGTACGCTAACAAT 501

  scaffold258|s     154074 TTTTATATCGCGAGCGGCAATTTTAACTTTTCGCACCAGCGATACGTTTT 154123
                               v                                             
  scaffold9|siz        502 TTTTTTATCGCGAGCGGCAATTTTAACTTTTCGCACCAGCGATACGTTTT 551

  scaffold258|s     154124 TT-GCACAATTGACGATTCATCCAAAATCGGCTACGCGACCGACGAATTC 154172
                             -    i  i       i          i         i          
  scaffold9|siz        552 TTTGCACGATCGACGATTTATCCAAAATCAGCTACGCGATCGACGAATTC 601

  scaffold258|s     154173 CTACGGTTTCGCGATCTACGAGCTCTCCAAAAATTCTCCCGCGATCAGCG 154222
                                                           - vv              
  scaffold9|siz        602 CTACGGTTTCGCGATCTACGAGCTCTCCAAAA-TAATCCCGCGATCAGCG 650

  scaffold258|s     154223 AGCATCAGCGATAAACTTCGAGCGATCGACTTCTGCGATCAGGGATTCCT 154272
                                                  i                i         
  scaffold9|siz        651 AGCATCAGCGATAAACTTCGAGCAATCGACTTCTGCGATCGGGGATTCCT 700

  scaffold258|s     154273 ACGAGTCGGATTAATTTCGTGATCGAGAATTCTCGCGAAATACCTTGGAG 154322
                                                                     vi v i  
  scaffold9|siz        701 ACGAGTCGGATTAATTTCGTGATCGAGAATTCTCGCGAAATAGTTGGAAG 750

  scaffold258|s     154323 CAAGACTTTCAAGAAATAAAAGCCGACGAAGAAAAATTTAAAGATTTAAA 154372
                                                                     i  v-   
  scaffold9|siz        751 CAAGACTTTCAAGAAATAAAAGCCGACGAAGAAAAATTTAAAAATA-AAA 799

  scaffold258|s     154373 AAATAAAAAAATC--TTTTCGAGCTAACCTCAACAGGGCACCCAAGACCT 154420
                                       i--                                   
  scaffold9|siz        800 AAATAAAAAAATTCTTTTTCGAGCTAACCTCAACAGGGCACCCAAGACCT 849

  scaffold258|s     154421 TCTTCAAGGCCTTGTTTTATAATACGCCCCTTGGCAAGGCAATTAAGAGG 154470
                                                              i              
  scaffold9|siz        850 TCTTCAAGGCCTTGTTTTATAATACGCCCCTTGGCGAGGCAATTAAGAGG 899

  scaffold258|s     154471 ATGTTGACCAGCAAATCAAGCCCAGAAGGACTCAAGCCACAGGAGTGTGA 154520
                               i                                             
  scaffold9|siz        900 ATGTCGACCAGCAAATCAAGCCCAGAAGGACTCAAGCCACAGGAGTGTGA 949

  scaffold258|s     154521 ACAGAGTTCAGGGAGGTCTAAGCCACCCATTTCCTACATTCCCACTGCCA 154570
                             i                                               
  scaffold9|siz        950 ACGGAGTTCAGGGAGGTCTAAGCCACCCATTTCCTACATTCCCACTGCCA 999

  scaffold258|s     154571 TGGACACCCCAAAGGTAATCAACAAAATCAAGGTCTCCAACAAAATGACC 154620
                                     i                                       
  scaffold9|siz       1000 TGGACACCCCGAAGGTAATCAACAAAATCAAGGTCTCCAACAAAATGACC 1049

  scaffold258|s     154621 TTGTCTGTCACCGTCTTCGATGAGGGAAGTCCTGAACAGTTCCTCAACCA 154670
                                               i                             
  scaffold9|siz       1050 TTGTCTGTCACCGTCTTCGACGAGGGAAGTCCTGAACAGTTCCTCAACCA 1099

  scaffold258|s     154671 TGTCCAGACCTCGATGGAAATAATTTCCCAGAGAGGCTTAGACACGGACT 154720
                                                                             
  scaffold9|siz       1100 TGTCCAGACCTCGATGGAAATAATTTCCCAGAGAGGCTTAGACACGGACT 1149

  scaffold258|s     154721 ACGGGGAAGCCTGTAAGGCAGATGAAAAGGCTGAGGCAAAACTGACTGCG 154770
                                -                                            
  scaffold9|siz       1150 ACGGG-AAGCCTGTAAGGCAGATGAAAAGGCTGAGGCAAAACTGACTGCG 1198

  scaffold258|s     154771 GCCACTGCGGCCAAAGCCAAGTTCAAAGGGACGGATGAAAATTCCCCTGT 154820
                                                                          i  
  scaffold9|siz       1199 GCCACTGCGGCCAAAGCCAAGTTCAAAGGGACGGATGAAAATTCCCCCGT 1248

  scaffold258|s     154821 CCTCCAGTCGTGGAACAAAGCAACTGCTGCTAAAATCCACACCAGTGAGG 154870
                                                                             
  scaffold9|siz       1249 CCTCCAGTCGTGGAACAAAGCAACTGCTGCTAAAATCCACACCAGTGAGG 1298

  scaffold258|s     154871 CCCTAGTGTCCGCTGGCCAAGCGATCTTCCTGCAGTACTCCACTCAATTG 154920
                                                                             
  scaffold9|siz       1299 CCCTAGTGTCCGCTGGCCAAGCGATCTTCCTGCAGTACTCCACTCAATTG 1348

  scaffold258|s     154921 TCGGAGACTGCCCGTCGTCCT-GGACCACCATCATTGGGGAGCAAATCAA 154969
                                                -           i                
  scaffold9|siz       1349 TCGGAGACTGCCCGTCGTCCTTGGACCACCATCGTTGGGGAGCAAATCAA 1398

  scaffold258|s     154970 CTGCGAACCCTGGACAGATGTGTATGGGACCGAGCATCCCACAAAACGCC 155019
                                                                             
  scaffold9|siz       1399 CTGCGAACCCTGGACAGATGTGTATGGGACCGAGCATCCCACAAAACGCC 1448

  scaffold258|s     155020 CGGCATCTTGGACCTCCTTTCAGGAATGTGTCCAGTTGCACCTGCAGACC 155069
                                                                             
  scaffold9|siz       1449 CGGCATCTTGGACCTCCTTTCAGGAATGTGTCCAGTTGCACCTGCAGACC 1498

  scaffold258|s     155070 GTCTTCAGGACTGATGCAGCGGAGCAGGAACGTTTT-TACATCAGCAATG 155118
                            i                              i   -             
  scaffold9|siz       1499 GCCTTCAGGACTGATGCAGCGGAGCAGGAACGCTTTCTACATCAGCAATG 1548

  scaffold258|s     155119 GGCTGAAGAAACCAAACAGGGTACCCATCAGGGACTTTGTGCAGAGGATC 155168
                                                                             
  scaffold9|siz       1549 GGCTGAAGAAACCAAACAGGGTACCCATCAGGGACTTTGTGCAGAGGATC 1598

  scaffold258|s     155169 CAACGCCTTAACGGGTTTGTGGAACTCTTGCCGTGCCTGTTTTACTCTTC 155218
                                           v                                 
  scaffold9|siz       1599 CAACGCCTTAACGGGTATGTGGAACTCTTGCCGTGCCTGTTTTACTCTTC 1648

  scaffold258|s     155219 AAAGGCTGCAAAGTCTACGAAAGTATGCGGGCCATTTGATGATGCCGACT 155268
                                                                             
  scaffold9|siz       1649 AAAGGCTGCAAAGTCTACGAAAGTATGCGGGCCATTTGATGATGCCGACT 1698

  scaffold258|s     155269 TGGCAAGCCACATCCTCAGGATGGTTCCTAGGAACTGGCAGGACCAATAT 155318
                                                                             
  scaffold9|siz       1699 TGGCAAGCCACATCCTCAGGATGGTTCCTAGGAACTGGCAGGACCAATAT 1748

  scaffold258|s     155319 GAGCTCAGTGGAGCTTTGGTACCACAGAGTGTCAGGGAACTTCTCGAAGT 155368
                                                                        -    
  scaffold9|siz       1749 GAGCTCAGTGGAGCTTTGGTACCACAGAGTGTCAGGGAACTTCTC-AAGT 1797

  scaffold258|s     155369 CCTTGAACACATCGAGAAGGCCTACCCCACCAAGAAGGTTGGAGAAGGAC 155418
                                   i                      i i                
  scaffold9|siz       1798 CCTTGAACGCATCGAGAAGGCCTACCCCACCGAAAAGGTTGGAGAAGGAC 1847

  scaffold258|s     155419 CCAAGACCGTAGCCAAGGCTAACGACTCATCTAGGAAGAAGATGGTCTCT 155468
                                                                             
  scaffold9|siz       1848 CCAAGACCGTAGCCAAGGCTAACGACTCATCTAGGAAGAAGATGGTCTCT 1897

  scaffold258|s     155469 TTTAGTGACCGGATTCGAAGAAACGTCGCACAGAGAAGTACTGTTCTCTC 155518
                                                    i                        
  scaffold9|siz       1898 TTTAGTGACCGGATTCGAAGAAACGCCGCACAGAGAAGTACTGTTCTCTC 1947

  scaffold258|s     155519 TGCAAGAAACATGGGG-GCACATACCACCCACAACACTCCGGATTGCCGG 155567
                                           -                                 
  scaffold9|siz       1948 TGCAAGAAACATGGGGCGCACATACCACCCACAACACTCCGGATTGCCGG 1997

  scaffold258|s     155568 AAGTATGACTCCAATGGGACCC-AAGTCAAGCTTCAAGGGAAGAAAACCA 155616
                                      -          -                 i         
  scaffold9|siz       1998 AAGTATGACTC-AATGGGACCCCAAGTCAAGCTTCAAGGGGAGAAAACCA 2046

  scaffold258|s     155617 AATGGAAACTCTCGTGGACTAGAGAGACCTGCTCGAGGAGGAAGTAGCTA 155666
                                                                             
  scaffold9|siz       2047 AATGGAAACTCTCGTGGACTAGAGAGACCTGCTCGAGGAGGAAGTAGCTA 2096

  scaffold258|s     155667 TGCGCAGCTATCCGCTAAAATCGACAAACTTACTAAGTCCAACAAGAAAA 155716
                                                            i                
  scaffold9|siz       2097 TGCGCAGCTATCCGCTAAAATCGACAAACTTACCAAGTCCAACAAGAAAA 2146

  scaffold258|s     155717 TGAAA-GCGCTATCGGAAAAA-GAAGCGTAAGCATCACGACATGAGTGAC 155764
                                -               -                            
  scaffold9|siz       2147 TGAAACGCGCTATCGGAAAAAAGAAGCGTAAGCATCACGACATGAGTGAC 2196

  scaffold258|s     155765 AGTGATGATTCAGACTCATCTTGAGATGATGGGTTGGGGAGTACTAAGAA 155814
                                                                             
  scaffold9|siz       2197 AGTGATGATTCAGACTCATCTTGAGATGATGGGTTGGGGAGTACTAAGAA 2246

  scaffold258|s     155815 ATTGTGTAGTAAAATTGATTGTAATGAAATGATGAACACTTATCTTAGTC 155864
                                          i                                  
  scaffold9|siz       2247 ATTGTGTAGTAAAATCGATTGTAATGAAATGATGAACACTTATCTTAGTC 2296

  scaffold258|s     155865 CGATTAAAACTTCCCCACGTGCCAACATAACATTTTCTGGTTCAAACAAG 155914
                                                                             
  scaffold9|siz       2297 CGATTAAAACTTCCCCACGTGCCAACATAACATTTTCTGGTTCAAACAAG 2346

  scaffold258|s     155915 ACATGTTCGAACCTGGCAGAAGAACTAGGAAATCTTCCAGCCAACCTTAC 155964
                                                  v                          
  scaffold9|siz       2347 ACATGTTCGAACCTGGCAGAAGACCTAGGAAATCTTCCAGCCAACCTTAC 2396

  scaffold258|s     155965 ACAGAGTGAAACAATAACCAAATTGTCGGACCCCGAACTGTCGGGTGACC 156014
                                              i                              
  scaffold9|siz       2397 ACAGAGTGAAACAATAACCGAATTGTCGGACCCCGAACTGTCGGGTGACC 2446

  scaffold258|s     156015 TTTTCAATAGTGTGAACCCCCCTTTGACAGGTAAAGAAGGGCAGGTCACT 156064
                                               ---                           
  scaffold9|siz       2447 TTTTCAATAGTGTGAACCCC---TTGACAGGTAAAGAAGGGCAGGTCACT 2493

  scaffold258|s     156065 ACTGTAGTAGCACAAGCACGCTATAAAGCGACTGAAAATCCAGCCCGTAA 156114
                                                                             
  scaffold9|siz       2494 ACTGTAGTAGCACAAGCACGCTATAAAGCGACTGAAAATCCAGCCCGTAA 2543

  scaffold258|s     156115 GAATATCGAACACTCTACAGGGCGTCGTACCAGTAACACAGTCATCAGGA 156164
                                                                             
  scaffold9|siz       2544 GAATATCGAACACTCTACAGGGCGTCGTACCAGTAACACAGTCATCAGGA 2593

  scaffold258|s     156165 TCCTACTAGACAGTGGATCTGATGGTGATCTCCTGTTCCATGCAAAGGGA 156214
                                                                             
  scaffold9|siz       2594 TCCTACTAGACAGTGGATCTGATGGTGATCTCCTGTTCCATGCAAAGGGA 2643

  scaffold258|s     156215 ACGGAGAAACGCTTTCCCTACTTGACTAGGCAGGTGCCAAAGTCTTGGCG 156264
                                            -                                
  scaffold9|siz       2644 ACGGAGAAACGCTTTCC-TACTTGACTAGGCAGGTGCCAAAGTCTTGGCG 2692

  scaffold258|s     156265 CACGTCGAATGGGAGCTTCCTAACCAAAGGAAGGAGCGAAGTCAACTTAA 156314
                               i                                             
  scaffold9|siz       2693 CACGCCGAATGGGAGCTTCCTAACCAAAGGAAGGAGCGAAGTCAACTTAA 2742

  scaffold258|s     156315 AGTTCTTTGAGTATTTGAACAGTAAGGAGTACACAGTGACTCCTGATGTA 156364
                                          i                                  
  scaffold9|siz       2743 AGTTCTTTGAGTATTCGAACAGTAAGGAGTACACAGTGACTCCTGATGTA 2792

  scaffold258|s     156365 GTAGAGTATGATAAGAAAAAGATGGCAAAGCCAGCGTTCGACCTCATTCT 156414
                                                                             
  scaffold9|siz       2793 GTAGAGTATGATAAGAAAAAGATGGCAAAGCCAGCGTTCGACCTCATTCT 2842

  scaffold258|s     156415 TGGATGTCAAACCATGAAAGAGCTCGGAATTGTTCTAGATTTTTGAACAA 156464
                                                                      i      
  scaffold9|siz       2843 TGGATGTCAAACCATGAAAGAGCTCGGAATTGTTCTAGATTTTCGAACAA 2892

  scaffold258|s     156465 AAGAAATAACCATTGATCACATCATTTTGCCAATGAGAGACATCAATAGT 156514
                                                                             
  scaffold9|siz       2893 AAGAAATAACCATTGATCACATCATTTTGCCAATGAGAGACATCAATAGT 2942

  scaffold258|s     156515 CTGACCTCATCAAACTTGGATAAAGCCTGGGCTGTTAACAACAGCATGGC 156564
                                                                             
  scaffold9|siz       2943 CTGACCTCATCAAACTTGGATAAAGCCTGGGCTGTTAACAACAGCATGGC 2992

  scaffold258|s     156565 AAATGAACCGCAAAGTACGCAGGAAGCGACACAGCGCGTAGTTAAAATCC 156614
                                                               v             
  scaffold9|siz       2993 AAATGAACCGCAAAGTACGCAGGAAGCGACACAGCGGGTAGTTAAAATCC 3042

  scaffold258|s     156615 TAGATGCAAATTATAAAA-GGCAGACCTCCAATCAATTGTTAGCACCAAT 156663
                                             -                               
  scaffold9|siz       3043 TAGATGCAAATTATAAAAAGGCAGACCTCCAATCAATTGTTAGCACCAAT 3092

  scaffold258|s     156664 TGTACTCACCTAAGTCTCCAAGACCAAAACTCGTTGCTGGAGTTACTCAC 156713
                                                                             
  scaffold9|siz       3093 TGTACTCACCTAAGTCTCCAAGACCAAAACTCGTTGCTGGAGTTACTCAC 3142

  scaffold258|s     156714 AGAATTTGAGGAACTTTTTGACGGAACACTGGGTGATTGGAACACAGAGC 156763
                                                                             
  scaffold9|siz       3143 AGAATTTGAGGAACTTTTTGACGGAACACTGGGTGATTGGAACACAGAGC 3192

  scaffold258|s     156764 CTGTGTCCTTCGAACTTAAGGAGGGCGCAAAGCCATATCATGGCAAGGCA 156813
                                                                             
  scaffold9|siz       3193 CTGTGTCCTTCGAACTTAAGGAGGGCGCAAAGCCATATCATGGCAAGGCA 3242

  scaffold258|s     156814 TACCCAGTACCAAAATCTCGCAAAGAAACAACTATCAAAGAACTGAATAG 156863
                                             i                               
  scaffold9|siz       3243 TACCCAGTACCAAAATCTTGCAAAGAAACAACTATCAAAGAACTGAATAG 3292

  scaffold258|s     156864 ATTATGCGAACTGGGAGTGGTAGAGTTTCAGCCCGAATCGGAATGGGCGT 156913
                                                                             
  scaffold9|siz       3293 ATTATGCGAACTGGGAGTGGTAGAGTTTCAGCCCGAATCGGAATGGGCGT 3342

  scaffold258|s     156914 CACCATCATTTATCACTGGAAAACAAGACGGAACTGTACGCTTTCTCACT 156963
                                                                             
  scaffold9|siz       3343 CACCATCATTTATCACTGGAAAACAAGACGGAACTGTACGCTTTCTCACT 3392

  scaffold258|s     156964 GATTTTAGAGAAGTAAATAAACGACTAGTTCGAAAGCCGTTTCCATTACC 157013
                                                                             
  scaffold9|siz       3393 GATTTTAGAGAAGTAAATAAACGACTAGTTCGAAAGCCGTTTCCATTACC 3442

  scaffold258|s     157014 CAAAATCAGTACAGTCCTGCAAGAGCTAGAAGGATTTACCTATGCTACAA 157063
                                                                             
  scaffold9|siz       3443 CAAAATCAGTACAGTCCTGCAAGAGCTAGAAGGATTTACCTATGCTACAA 3492

  scaffold258|s     157064 CCCTAGATTTAAACATGGGTTATTATACCATTAGACTGGATCCCGATTCA 157113
                                                                             
  scaffold9|siz       3493 CCCTAGATTTAAACATGGGTTATTATACCATTAGACTGGATCCCGATTCA 3542

  scaffold258|s     157114 TCCAAAATATGTACCCTCATTTTCCCATGGGGCAAGTATTCTTACCTCCG 157163
                                                                             
  scaffold9|siz       3543 TCCAAAATATGTACCCTCATTTTCCCATGGGGCAAGTATTCTTACCTCCG 3592

  scaffold258|s     157164 ATTGCCAATGGGCATCGCAGGTTCACCAGACATCTTTCAAGCAAAAATGT 157213
                                                                             
  scaffold9|siz       3593 ATTGCCAATGGGCATCGCAGGTTCACCAGACATCTTTCAAGCAAAAATGT 3642

  scaffold258|s     157214 CAACACTAATGGGAGCCTTAGAGTTCGTACGAGCTTACCTTGATGATTTG 157263
                                                                             
  scaffold9|siz       3643 CAACACTAATGGGAGCCTTAGAGTTCGTACGAGCTTACCTTGATGATTTG 3692

  scaffold258|s     157264 TTATGCATCACAAAGGCAAACCTGGAAGACCACCTTGACAAATTGAAAAT 157313
                                                                             
  scaffold9|siz       3693 TTATGCATCACAAAGGCAAACCTGGAAGACCACCTTGACAAATTGAAAAT 3742

  scaffold258|s     157314 GGTGCTTACCAGGCTACGCGAGGCGGGCTTGCAAATCAACGCCCGAAAGT 157363
                                                           i                 
  scaffold9|siz       3743 GGTGCTTACCAGGCTACGCGAGGCGGGCTTGCGAATCAACGCCCGAAAGT 3792

  scaffold258|s     157364 CGTCATTCTGCACCTTTGAAACAGAATATCTAGGTTATACCCTCACACGA 157413
                                                                             
  scaffold9|siz       3793 CGTCATTCTGCACCTTTGAAACAGAATATCTAGGTTATACCCTCACACGA 3842

  scaffold258|s     157414 ACAGGGATTAAACCACAACAGAAAA-GGTACAGGCGATTCTCGCGATTTC 157462
                                            i       -                        
  scaffold9|siz       3843 ACAGGGATTAAACCACAGCAGAAAAAGGTACAGGCGATTCTCGCGATTTC 3892

  scaffold258|s     157463 ATCGCCGAAAAATGTCAAAGACCTCCGTAAGTTCCTGGGCATGGTCCAGT 157512
                                 i                                           
  scaffold9|siz       3893 ATCGCCAAAAAATGTCAAAGACCTCCGTAAGTTCCTGGGCATGGTCCAGT 3942

  scaffold258|s     157513 ATTATAGAGATCTTTGGGCAAGACGCAGCGAAGTGCTTGCCCCACTCACC 157562
                            i                                                
  scaffold9|siz       3943 ACTATAGAGATCTTTGGGCAAGACGCAGCGAAGTGCTTGCCCCACTCACC 3992

  scaffold258|s     157563 TCACTGGTAGGAGAGTGCGGTCACACCAAGGTCACCAGAGCCAATAAGAC 157612
                                                                       i     
  scaffold9|siz       3993 TCACTGGTAGGAGAGTGCGGTCACACCAAGGTCACCAGAGCCAACAAGAC 4042

  scaffold258|s     157613 GAAGAAACGTCCATGGTACTGGGACACGGTGCATCAAAAAGCATTCGATG 157662
                                    i                             -          
  scaffold9|siz       4043 GAAGAAACGCCCATGGTACTGGGACACGGTGCATCAAAA-GCATTCGATG 4091

  scaffold258|s     157663 ACGTTAAGACTTCAATTGCCAAGGATGTAGTCTTAGCCTATCCCGATTAT 157712
                                                                             
  scaffold9|siz       4092 ACGTTAAGACTTCAATTGCCAAGGATGTAGTCTTAGCCTATCCCGATTAT 4141

  scaffold258|s     157713 TCAATGGAATTTGAGATATATACTGATGCCTCGTCTAAACAACTTGGATC 157762
                                                                             
  scaffold9|siz       4142 TCAATGGAATTTGAGATATATACTGATGCCTCGTCTAAACAACTTGGATC 4191

  scaffold258|s     157763 AGTTATCACCCAGGGTAATAGGCCCCTTGCGTTCTTCAGCAGGAAGCTGT 157812
                                                                             
  scaffold9|siz       4192 AGTTATCACCCAGGGTAATAGGCCCCTTGCGTTCTTCAGCAGGAAGCTGT 4241

  scaffold258|s     157813 CGACGACGCAACAGAAGTACAGCGTGACCAAACTAGAACTACTGGCCATA 157862
                                                        i                    
  scaffold9|siz       4242 CGACGACGCAACAGAAGTACAGCGTGACCGAACTAGAACTACTGGCCATA 4291

  scaffold258|s     157863 GTGGAAACACTCAAGGAGTTCAAAGGCATGTTGTGGGGACAAAGATTAAA 157912
                                                                             
  scaffold9|siz       4292 GTGGAAACACTCAAGGAGTTCAAAGGCATGTTGTGGGGACAAAGATTAAA 4341

  scaffold258|s     157913 AGTCTACACAGACCATAAAAATCTAATCCAAGACGCCCTCGGATTAACCT 157962
                                                                             
  scaffold9|siz       4342 AGTCTACACAGACCATAAAAATCTAATCCAAGACGCCCTCGGATTAACCT 4391

  scaffold258|s     157963 CTGACCGTGTCTACCGATGGAGATTGCTCCTCGAGGAATTTGGCCCGAAA 158012
                                                                         v   
  scaffold9|siz       4392 CTGACCGTGTCTACCGATGGAGATTGCTCCTCGAGGAATTTGGCCCCAAA 4441

  scaffold258|s     158013 TTGTTTACATTAAAGGCATACATAACACTGTTGCCGACGCCATCTCTCGC 158062
                                                                             
  scaffold9|siz       4442 TTGTTTACATTAAAGGCATACATAACACTGTTGCCGACGCCATCTCTCGC 4491

  scaffold258|s     158063 TTAGACATCGGACCAATACCGAGTGAGCACGAGAACTGGATGACGTTCAC 158112
                                                                             
  scaffold9|siz       4492 TTAGACATCGGACCAATACCGAGTGAGCACGAGAACTGGATGACGTTCAC 4541

  scaffold258|s     158113 CAAATGCTGGTGTCATTACACCATGCAAGAAGAGAGTGCGATAGACACCT 158162
                                                                             
  scaffold9|siz       4542 CAAATGCTGGTGTCATTACACCATGCAAGAAGAGAGTGCGATAGACACCT 4591

  scaffold258|s     158163 CTGCATACCAAGAGGAAATGAATCTGGTATTTGCAAACCGCAGCGAAGAA 158212
                                                                             
  scaffold9|siz       4592 CTGCATACCAAGAGGAAATGAATCTGGTATTTGCAAACCGCAGCGAAGAA 4641

  scaffold258|s     158213 GATGTAATCTACCCGTTAACAGTACGAGAGATTGCAGAAGCACAAAAGCT 158262
                                                                             
  scaffold9|siz       4642 GATGTAATCTACCCGTTAACAGTACGAGAGATTGCAGAAGCACAAAAGCT 4691

  scaffold258|s     158263 TGATGCCAGCTTGAAGACGTTGAAAGACCAGTACTCGACACAATTGGTCG 158312
                                                                             
  scaffold9|siz       4692 TGATGCCAGCTTGAAGACGTTGAAAGACCAGTACTCGACACAATTGGTCG 4741

  scaffold258|s     158313 AAAGTACACATCTCCTATGTAAGGACGGAAAAATGGTCATTCCAAAAGAT 158362
                                                                             
  scaffold9|siz       4742 AAAGTACACATCTCCTATGTAAGGACGGAAAAATGGTCATTCCAAAAGAT 4791

  scaffold258|s     158363 CTTCAACACCGTGCAGTTAGTTGGTACCACCACTATCTACAGCACCCTGG 158412
                                                                             
  scaffold9|siz       4792 CTTCAACACCGTGCAGTTAGTTGGTACCACCACTATCTACAGCACCCTGG 4841

  scaffold258|s     158413 ACACACTAGACTCGAAGAAACCCTTCGTGCTGCGATGTACTGGAAAGGTA 158462
                                                                             
  scaffold9|siz       4842 ACACACTAGACTCGAAGAAACCCTTCGTGCTGCGATGTACTGGAAAGGTA 4891

  scaffold258|s     158463 TGCAAAATACCGTCCGTAAATATGTCAAAAACTGTCATGCATGCCAAGTC 158512
                              i            v                                 
  scaffold9|siz       4892 TGCGAAATACCGTCCGGAAATATGTCAAAAACTGTCATGCATGCCAAGTC 4941

  scaffold258|s     158513 AACAAGAGGCATAAGCATAAGTACGGGAAACTCCCTACTAAATTCGCCAT 158562
                                                   -                         
  scaffold9|siz       4942 AACAAGAGGCATAAGCATAAGTAC-GGAAACTCCCTACTAAATTCGCCAT 4990

  scaffold258|s     158563 CACAAACCCTTGGGATGTACTATGTGTGGACCTTATTGGCCCGTATACAA 158612
                                                                             
  scaffold9|siz       4991 CACAAACCCTTGGGATGTACTATGTGTGGACCTTATTGGCCCGTATACAA 5040

  scaffold258|s     158613 TCAAAGGTAAAGATGGGACAGTAATTGATTTCATGTGTCTGACTATGATT 158662
                                                                             
  scaffold9|siz       5041 TCAAAGGTAAAGATGGGACAGTAATTGATTTCATGTGTCTGACTATGATT 5090

  scaffold258|s     158663 GACCCAGCTTCTAGCTGGTTTGAAATAGTTGAACTACCGGTAATCACTGA 158712
                                                                             
  scaffold9|siz       5091 GACCCAGCTTCTAGCTGGTTTGAAATAGTTGAACTACCGGTAATCACTGA 5140

  scaffold258|s     158713 GGCGATTATTCCCCTGGATACAAAAGGGCGGAAGGGTAAAAAGACCCATG 158762
                                                                             
  scaffold9|siz       5141 GGCGATTATTCCCCTGGATACAAAAGGGCGGAAGGGTAAAAAGACCCATG 5190

  scaffold258|s     158763 AGGAACCTAAGTTAGCATACTTTGATAAATCATCAGCAATGATCAGCAAC 158812
                                                                             
  scaffold9|siz       5191 AGGAACCTAAGTTAGCATACTTTGATAAATCATCAGCAATGATCAGCAAC 5240

  scaffold258|s     158813 TTAGTGAACAAGACCTGGTTTAGTAGGTATCCACGTTGTCAATACATAAT 158862
                                                                             
  scaffold9|siz       5241 TTAGTGAACAAGACCTGGTTTAGTAGGTATCCACGTTGTCAATACATAAT 5290

  scaffold258|s     158863 TTATGACAATGGAAGCGAATTCAAACTTCACTTCAAAGCCCTATGTGACT 158912
                                                                             
  scaffold9|siz       5291 TTATGACAATGGAAGCGAATTCAAACTTCACTTCAAAGCCCTATGTGACT 5340

  scaffold258|s     158913 CATATGGGATCACGAGTAAGCCTACCAGTGTCAAGAATCCACAAGCGAAT 158962
                                                                             
  scaffold9|siz       5341 CATATGGGATCACGAGTAAGCCTACCAGTGTCAAGAATCCACAAGCGAAT 5390

  scaffold258|s     158963 GCAATTCTAGAACGAGTGCATCAGGTGATATCATCTATGCTCTGAACAGC 159012
                                                              v      -       
  scaffold9|siz       5391 GCAATTCTAGAACGAGTGCATCAGGTGATATCATCGATGCTC-GAACAGC 5439

  scaffold258|s     159013 TGAAATAGACATGGCCCCTTCAGTAGAGACAAGCGATATAGACAAGTTCG 159062
                                                                             
  scaffold9|siz       5440 TGAAATAGACATGGCCCCTTCAGTAGAGACAAGCGATATAGACAAGTTCG 5489

  scaffold258|s     159063 TGACGAACGTCGCTTGGGCCATTCGCTCAACATACCACACAGTACTAAAA 159112
                                                                             
  scaffold9|siz       5490 TGACGAACGTCGCTTGGGCCATTCGCTCAACATACCACACAGTACTAAAA 5539

  scaffold258|s     159113 GCCTCCCCAGGTGCAGCCATCTTTGGACGGGACATGTTGTTCGACATCCC 159162
                                                                             
  scaffold9|siz       5540 GCCTCCCCAGGTGCAGCCATCTTTGGACGGGACATGTTGTTCGACATCCC 5589

  scaffold258|s     159163 CTTCCTGGCCGACTGGAATAAAATTGGAGAATATAGGCAACACCAAACAG 159212
                                                                             
  scaffold9|siz       5590 CTTCCTGGCCGACTGGAATAAAATTGGAGAATATAGGCAACACCAAACAG 5639

  scaffold258|s     159213 ACCAAAACACAGAACGGGAAAATAGCTCACGTCGTGATTGGGACTACAAA 159262
                                                                             
  scaffold9|siz       5640 ACCAAAACACAGAACGGGAAAATAGCTCACGTCGTGATTGGGACTACAAA 5689

  scaffold258|s     159263 GTTGGTGATCAAGTACTTCTTAGAAAAGATGGTATACTCCGCAAAGGTGA 159312
                                                                             
  scaffold9|siz       5690 GTTGGTGATCAAGTACTTCTTAGAAAAGATGGTATACTCCGCAAAGGTGA 5739

  scaffold258|s     159313 AAGTAGATATGAAAGTGATCCTTGGACTATCACATCAGTTCATACGAATG 159362
                                                                             
  scaffold9|siz       5740 AAGTAGATATGAAAGTGATCCTTGGACTATCACATCAGTTCATACGAATG 5789

  scaffold258|s     159363 GCACCATCAGGATTCAACGCGGAACCAAATCAGAAAGACTGAATATACGA 159412
                                                                           i 
  scaffold9|siz       5790 GCACCATCAGGATTCAACGCGGAACCAAATCAGAAAGACTGAATATACAA 5839

  scaffold258|s     159413 AGAGTTACACCTTTTTTAACAACCAAACTTAAAACCGTATTAAATGTCAG 159462
                                                                             
  scaffold9|siz       5840 AGAGTTACACCTTTTTTAACAACCAAACTTAAAACCGTATTAAATGTCAG 5889

  scaffold258|s     159463 TTTCAAAGCGACAAAAACGGACTCTCCCTCTTCAAACAACACTTACTCGT 159512
                                  i                                          
  scaffold9|siz       5890 TTTCAAAACGACAAAAACGGACTCTCCCTCTTCAAACAACACTTACTCGT 5939

  scaffold258|s     159513 TACACATGTTTAACAAAC-TTTTAGTTCGTTATTGTTACTCTCATGAGAA 159561
                                             -                               
  scaffold9|siz       5940 TACACATGTTTAACAAACTTTTTAGTTCGTTATTGTTACTCTCATGAGAA 5989

  scaffold258|s     159562 CCCATTTTTTCACCTAAAAACACTTAGGTTTTTTGGTTCC-TTTTTACCT 159610
                                                                   -         
  scaffold9|siz       5990 CCCATTTTTTCACCTAAAAACACTTAGGTTTTTTGGTTCCTTTTTTACCT 6039

  scaffold258|s     159611 GATACTCCATTCGTGGGGCGAGTGACATAGGCCAAGAATCAGCC-TTTTT 159659
                                                                      i-     
  scaffold9|siz       6040 GATACTCCATTCGTGGGGCGAGTGACATAGGCCAAGAATCAGCTATTTTT 6089

  scaffold258|s     159660 GTACCCCTGGGTACAAAACCTAAATGGAGCATGAATCAGCCTTTTTTGTA 159709
                                                                             
  scaffold9|siz       6090 GTACCCCTGGGTACAAAACCTAAATGGAGCATGAATCAGCCTTTTTTGTA 6139

  scaffold258|s     159710 CCCCTGTGTACAAAACCTAAATAGGAGCATTCTCAGGACCCCAAGTAGGA 159759
                                                                             
  scaffold9|siz       6140 CCCCTGTGTACAAAACCTAAATAGGAGCATTCTCAGGACCCCAAGTAGGA 6189

  scaffold258|s     159760 GAGTCCACCTCCCGACGGCATGGACTCCCCAACATGGAAGTTCAGAACCC 159809
                                                                             
  scaffold9|siz       6190 GAGTCCACCTCCCGACGGCATGGACTCCCCAACATGGAAGTTCAGAACCC 6239

  scaffold258|s     159810 CAAACAAGAGAACACCCTGGAGGAAGATCTAAGCATCTATCAGAAGGGTA 159859
                                                                             
  scaffold9|siz       6240 CAAACAAGAGAACACCCTGGAGGAAGATCTAAGCATCTATCAGAAGGGTA 6289

  scaffold258|s     159860 TGAACATACCATATTGTGTAGAAGTCTACACAATGATCGTTTGCATCGTT 159909
                                                  ii      v                  
  scaffold9|siz       6290 TGAACATACCATATTGTGTAGAAACCTACACCATGATCGTTTGCATCGTT 6339

  scaffold258|s     159910 TGGACTGGAGTGCAGTTCCACTGCCTTTCCATCCTCACAATTGTACAAAA 159959
                               i    i                               v        
  scaffold9|siz       6340 TGGATTGGAATGCAGTTCCACTGCCTTTCCATCCTCACAATAGTACAAAA 6389

  scaffold258|s     159960 TATAGCTCATAAAATCAAATCTTCGACACCTGTCGAACCTACCTATAATT 160009
                                                  i                          
  scaffold9|siz       6390 TATAGCTCATAAAATCAAATCTTTGACACCTGTCGAACCTACCTATAATT 6439

  scaffold258|s     160010 TTTGCGTGATATTTTTTACGACGATTTTCGGCTCAGGTCA 160049
                             i                   i                 
  scaffold9|siz       6440 TTCGCGTGATATTTTTTACGACAATTTTCGGCTCAGGTCA 6479

Matrix = 20p45g.matrix
Kimura (with divCpGMod) = 0.98
Transitions / transversions = 3.47 (66/19)
Gap_init rate = 0.00 (25 / 6425), avg. gap size = 1.04 (26 / 25)


261 25.49 2.94 0.00 scaffold258|size225298 160051 160152 (65139) rnd-1_family-1213#Unknown 26 130 (53) m_b2452s001i39 85273

  scaffold258|s     160051 GGCTGCAGTGTCCATGGATGCTCTTTGCATGCCCATTCAATTTGTATTGT 160100
                             ?     iiv v v?i?     v?       v     v      i   ?
  rnd-1_family-         26 GGNTGCAGCAACGAANANTGCTCANTGCATGCACATTCCATTTGTGTTGN 75

  scaffold258|s     160101 TTCAAATAACTTCATCCCCCA--ATCCCCAACGAAAAGGAC-CACATTTT 160147
                           ivvv  i     i   ii v --    v  i v  vv    -?  ? v  
  rnd-1_family-         76 CAGCAACAACTTTATCTTCAAACATCCGCAGCTAATTGGACTNACNTGTT 125

  scaffold258|s     160148 TTAAA 160152
                             i  
  rnd-1_family-        126 TTGAA 130

Matrix = 20p45g.matrix
Kimura (with divCpGMod) = 34.16
Transitions / transversions = 0.73 (11/15)
Gap_init rate = 0.02 (2 / 101), avg. gap size = 1.50 (3 / 2)


838 27.15 5.90 1.13 scaffold258|size225298 160225 160563 (64728) genome_3_19411#DNA 38 392 (0) m_b2452s001i40 85274

  scaffold258|s     160225 GGGGTATCATGTTACCTGACCATCCAGACTGTGGATACCAAAAAACAGTT 160274
                            i         v    iii  iv      v      v        vv v 
  genome_3_1941         38 GAGGTATCATGATACCCAGCCGGCCAGACAGTGGATTCCAAAAAAATGAT 87

  scaffold258|s     160275 CATGAGTAAATTGAAAATAAGAATTT-GGCGCAAAC--AGCA----TATC 160317
                           ivi         i    -        -  v      --  i ----   i
  genome_3_1941         88 TTCGAGTAAATTAAAAA-AAGAATTTTGGAGCAAACGAAGTAACTCTATT 136

  scaffold258|s     160318 ----------AGAAGCATACCAATTTTCTACAAGAATTAATCAGTT--AT 160355
                           ----------    i                      v   vii i--  
  genome_3_1941        137 GTAGTACTGTAGAAACATACCAATTTTCTACAAGAATGAATGGATCGGAT 186

  scaffold258|s     160356 T-TTTCAGTCCGGCACCTTCAACATACTGCAGCTTGTAAATGACACAAAA 160404
                           i-  i ii  i viiiv      vv  vii i  i  i  v   vvvvv 
  genome_3_1941        187 CGTTCCGATCTGCTGTATTCAACTGACAATAACTCGTGAAAGACTGTTCA 236

  scaffold258|s     160405 AACTAACAAAATAAGACCACAATTCAAAATCACTTAAAAAGATCTATAAA 160454
                             iv            v   vi   i   v v vv          v vi 
  genome_3_1941        237 AATGAACAAAATAAGAACACCGTTCGAAAGCTCGGAAAAAGATCTTTCGA 286

  scaffold258|s     160455 TCAATGATTTGCTGTAAATACTTTTCTACTCTACCATTGACGTCATTTTT 160504
                             i   vvvv i        -    i     i v vv            i
  genome_3_1941        287 TCGATGTAAGGTTGTAAATA-TTTTTTACTCCAACTGTGACGTCATTTTC 335

  scaffold258|s     160505 CTCCATTATACGATTGCCTTAGACAGAGCTTTGTGGCTCCTTTTGTATTT 160554
                           v   i i i   ivi vv--         vvvivv               
  genome_3_1941        336 GTCCGTCACACGGACGAA--AGACAGAGCAGGAGTGCTCCTTTTGTATTT 383

  scaffold258|s     160555 AACCATCTT 160563
                            i  i    
  genome_3_1941        384 AGCCGTCTT 392

Matrix = 20p45g.matrix
Kimura (with divCpGMod) = 28.09
Transitions / transversions = 0.94 (44/47)
Gap_init rate = 0.03 (10 / 338), avg. gap size = 2.40 (24 / 10)


637 26.36 1.88 3.83 scaffold258|size225298 161116 161328 (63963) C rnd-1_family-1159#DNA/Kolobok-T2 (42) 217 9 m_b2452s001i41 85275

  scaffold258|s     161116 GGCCCAGGG---AATTTGCCATGAATGAAGTCTACCATGCACTCAGGAAT 161162
                             ii     ---  ? i  ---       ?  v  ? i   i  ?  i  
C rnd-1_family-        217 GGTTCAGGGCACAANTCGC---GAATGAANTCGACNACGCATTCNGGGAT 171

  scaffold258|s     161163 GCAAACATGAAATTGATTGCCTAGTGTTCTGTATTCTCCCACAACTAACT 161212
                             iv  vi   vvi  ivi  v  ?  ? ii ii  i  ?     v?   
C rnd-1_family-        170 GCGCACTCGAACACGACGACCAAGNGTNCCATGCTCCCCNACAACANACT 121

  scaffold258|s     161213 TGGTATAGAGATGGTTGTGCTTGTGGCTGCTTGACATGGAGACAC-CAAG 161261
                             vv            vi       i   vvv     ?   ivi -   -
C rnd-1_family-        120 TGCGATAGAGATGGTTTCGCTTGTGACTGGGGGACATNGAGGAGCTCAA- 72

  scaffold258|s     161262 GAAATGATTTTCGGCCTCCATCCCTTCCTTGTAGAGTAAAGCCTTGCAAG 161311
                           -? iiv vvi       v  vv  i   i       v ii  i       
C rnd-1_family-         71 -NAGCCAAGCTCGGCCTGCAAACCCTCCCTGTAGAGAAGGGCTTTGCAAG 23

  scaffold258|s     161312 GATTGTGAACATTGCAA 161328
                            ii i  ---i      
C rnd-1_family-         22 GGCTATG---GTTGCAA 9

Matrix = 20p45g.matrix
Kimura (with divCpGMod) = 30.01
Transitions / transversions = 1.45 (32/22)
Gap_init rate = 0.05 (10 / 212), avg. gap size = 1.20 (12 / 10)


757 29.22 3.48 3.78 scaffold258|size225298 161486 161830 (63461) C rnd-1_family-287#Unknown (202) 370 27 m_b2452s001i42 85276

  scaffold258|s     161486 CAACGACAACAAAAATGAAAGTGGCTGCTGGAAGAAGGTGAGAAATAATG 161535
                               i   i    i -- v  v   ?  vi ?ii          ----  
C rnd-1_family-        370 CAACAACAGCAAAGA--ACAGGGGCNGCGAGNGAAAGGTGAGAA----TG 327

  scaffold258|s     161536 CAATTCCCATGTTTACTTTGGTTTTAGAATTTATTTTTTCAATTGAATAG 161585
                           - i  i    v   v  vivvi   ivv i v            i   ?v
C rnd-1_family-        326 -AGTTTCCATTTTTCCTGCTTCTTTGCTACTAATTTTTTCAATTAAATNC 278

  scaffold258|s     161586 TTTTGCACTG-CAAC-CCATGGTTT-TATCTCTGCCCCTTAGC-AAATCT 161631
                             vi    i - vi -        ?-      v     ivii -i     
C rnd-1_family-        277 TTACGCACCGNCCGCGCCATGGTTNATATCTCAGCCCCCAGACTGAATCT 228

  scaffold258|s     161632 AGCATCTGCAACTGCT---GTGGCACTTCTAACAACATAATGAAACAGAG 161678
                           i   i -  vi  v i--- iv   vv  i       v? v i     i 
C rnd-1_family-        227 GGCACC-GCCGCTCCCATCGCCGCAAATCCAACAACAANAAGGAACAGGG 179

  scaffold258|s     161679 GATGTGACAGAAAGGGGATAAAAATGAGCTTCCCATCTTTACTTTGATT- 161727
                           ?vi i  vi      v  v        -i       i     v      -
C rnd-1_family-        178 NCCGCGAGGGAAAGGTGAGAAAAATGA-TTTCCCATTTTTACATTGATTT 130

  scaffold258|s     161728 ----AAATGATTTTTAACTTTTGATTGATTTCCTATATGCTTATCATGCC 161773
                           ----vv  i     ----   ii  i  ?   i  iiii iv i vi  v
C rnd-1_family-        129 TTTGCTATAATTTT----TTTCAATCGANTTCTTACGCACCAACCTCGCA 84

  scaffold258|s     161774 AAGGCGAACTTCTCAACCCTCAGACTAAATCCCTAGAAGCTGCATTTGTC 161823
                            v  ivi iv  i  i   i      i    ivv   v  ii v  i   
C rnd-1_family-         83 ACGGTTGATATCCCAGCCCCCAGACTGAATCTGGAGACGCCACCTTCGTC 34

  scaffold258|s     161824 CTTCCCA 161830
                             i    
C rnd-1_family-         33 CTCCCCA 27

Matrix = 20p45g.matrix
Kimura (with divCpGMod) = 34.12
Transitions / transversions = 1.43 (57/40)
Gap_init rate = 0.06 (20 / 344), avg. gap size = 1.25 (25 / 20)


392 21.14 0.82 6.96 scaffold258|size225298 161872 161993 (63298) C rnd-4_family-169#RC/Helitron (8049) 204 90 m_b2452s001i43 85277

  scaffold258|s     161872 CTATTCATGTATGTCAAAT-CAGAAATTAATTATTTACAGGTAATTATAC 161920
                              ii    i        i-  i   iv v             ?  i---
C rnd-4_family-        204 CTACCCATGCATGTCAAACACAAAAACAACTTATTTACAGGTANTTG--- 158

  scaffold258|s     161921 TTCAAGGCATACTAAAAGGTCATACATATATTAGTCAAAGGTGAAAAACT 161970
                           -- i  iv   ?i v -v  --   v?   v   i    i        vi
C rnd-4_family-        157 --CGAGAAATANCACA-TGT--TACCNATAATAGCCAAAAGTGAAAAAGC 113

  scaffold258|s     161971 ATCTCACTGAAGAAGGAGAAGAG 161993
                           i              i     i 
C rnd-4_family-        112 GTCTCACTGAAGAAGAAGAAGGG 90

Matrix = 20p45g.matrix
Kimura (with divCpGMod) = 23.63
Transitions / transversions = 2.00 (16/8)
Gap_init rate = 0.07 (9 / 121), avg. gap size = 1.00 (9 / 9)


421 12.05 6.02 0.00 scaffold258|size225298 161894 161976 (63315) rnd-1_family-571#Unknown 1 88 (0) m_b2452s001i44 85278

  scaffold258|s     161894 AAATTAATTATTTACAGGTAATTATACTTCAAGGCATACTAAAAGG---- 161939
                               v v                 ii                  v ----
  rnd-1_family-          1 AAATAATTTATTTACAGGTAATTACGCTTCAAGGCATACTAAAATGTCTT 50

  scaffold258|s     161940 TCATACATATATTAGTCAA-AGGTGAAAAACTATCTCA 161976
                             v   v            -  v i       i     
  rnd-1_family-         51 TCTTACCTATATTAGTCAATAGTTAAAAAACTGTCTCA 88

Matrix = 20p45g.matrix
Kimura (with divCpGMod) = 11.71
Transitions / transversions = 0.67 (4/6)
Gap_init rate = 0.02 (2 / 82), avg. gap size = 2.50 (5 / 2)


392 21.14 0.82 6.96 scaffold258|size225298 161872 161993 (63298) C rnd-4_family-169#RC/Helitron (8049) 204 90 m_b2452s001i43 85277

  scaffold258|s     161872 CTATTCATGTATGTCAAAT-CAGAAATTAATTATTTACAGGTAATTATAC 161920
                              ii    i        i-  i   iv v             ?  i---
C rnd-4_family-        204 CTACCCATGCATGTCAAACACAAAAACAACTTATTTACAGGTANTTG--- 158

  scaffold258|s     161921 TTCAAGGCATACTAAAAGGTCATACATATATTAGTCAAAGGTGAAAAACT 161970
                           -- i  iv   ?i v -v  --   v?   v   i    i        vi
C rnd-4_family-        157 --CGAGAAATANCACA-TGT--TACCNATAATAGCCAAAAGTGAAAAAGC 113

  scaffold258|s     161971 ATCTCACTGAAGAAGGAGAAGAG 161993
                           i              i     i 
C rnd-4_family-        112 GTCTCACTGAAGAAGAAGAAGGG 90

Matrix = 20p45g.matrix
Kimura (with divCpGMod) = 23.63
Transitions / transversions = 2.00 (16/8)
Gap_init rate = 0.07 (9 / 121), avg. gap size = 1.00 (9 / 9)


341 6.61 0.00 28.79 scaffold258|size225298 162008 162092 (63199) rnd-1_family-91#Unknown 4 69 (0) m_b2452s001i45 85279

  scaffold258|s     162008 AGAAGGAGGAGAAGGAGAGGGATAGGATACATGAGCCATGTGGCTCAGTT 162057
                                   i         -------- v  -----------         
  rnd-1_family-          4 AGAAGGAGAAGAAGGAGA--------AAAC-----------GGCTCAGTT 34

  scaffold258|s     162058 TCCAATACAACTAAGATTTTGAAATAATCTTGATA 162092
                                i                  v          
  rnd-1_family-         35 TCCAACACAACTAAGATTTTGAAAAAATCTTGATA 69

Matrix = 20p45g.matrix
Kimura (with divCpGMod) = 6.33
Transitions / transversions = 1.00 (2/2)
Gap_init rate = 0.23 (19 / 84), avg. gap size = 1.00 (19 / 19)

367 3.77 7.55 0.00 scaffold258|size225298 162049 162101 (63190) rnd-2_family-88#Unknown 931 987 (22) m_b2452s001i46 85279

  scaffold258|s     162049 GGCTCAGTTTCCAATACAACTAAGATTTTGAAATAATCTTGAT----AAT 162094
                                                            v         ----  v
  rnd-2_family-        931 GGCTCAGTTTCCAATACAACTAAGATTTTGAAAAAATCTTGATTTGAAAA 980

  scaffold258|s     162095 AATCTTG 162101
                                  
  rnd-2_family-        981 AATCTTG 987

Matrix = 20p45g.matrix
Kimura (with divCpGMod) = 3.89
Transitions / transversions = 0.00 (0/2)
Gap_init rate = 0.02 (1 / 52), avg. gap size = 4.00 (4 / 1)


5100 17.46 10.68 1.63 scaffold258|size225298 162755 164046 (61245) C rnd-1_family-385#Unknown (0) 1407 1 m_b2452s001i47 85280

  scaffold258|s     162755 AGGGGTTCACTATTTGGAGCGCATACGTTAACGTATAACTTACGGTTATG 162804
                                 i       i       ? ?     v        ?      ?   
C rnd-1_family-       1407 AGGGGTCCACTATTCGGAGCGCNTNCGTTACCGTATAACNTACGGTNATG 1358

  scaffold258|s     162805 GTGTTTCCACCTAATATTCATTATTAATGACTGTATGTATTTATGTTACC 162854
                             ? ?  ?v   v     i      v  v                     
C rnd-1_family-       1357 GTNTNTCNCCCTTATATTTATTATTCATTACTGTATGTATTTATGTTACC 1308

  scaffold258|s     162855 TTCTTTTTTTAAGGTATCTCTTTCTCTTAGCCATTTGCATTTTCATTTTG 162904
                                i                     i v                   v
C rnd-1_family-       1307 TTCTTCTTTTAAGGTATCTCTTTCTCTCACCCATTTGCATTTTCATTTTT 1258

  scaffold258|s     162905 GGCTGATCGCCCCAACCATTTAGCACGATCGCAA-ATTCTGATAATTACG 162953
                              v       vvi v    iv      i     -v     v  v  v  
C rnd-1_family-       1257 GGCAGATCGCCGAGAACATTCTGCACGACCGCAATCTTCTGTTACTTCCG 1208

  scaffold258|s     162954 TACAGTCTGCACGAACCACACAATTCTCAGCGCATCGCACACGCACGCCA 163003
                                 i v     v  v v v       i     ?             -
C rnd-1_family-       1207 TACAGTTTCCACGACCCTCCCCATTCTCAACGCATNGCACACGCACGCC- 1159

  scaffold258|s     163004 GAATATT-----------------------TTTCACCACACCACACCATC 163030
                               v  -----------------------       i  ?       v 
C rnd-1_family-       1158 GAATCTTTTCATTGCACCACTGACCATTTATTTCACCGCANCACACCAAC 1109

  scaffold258|s     163031 TGTACGCACCACCGTTAATGTAATTGTGCTGCGCCTCACCACGCATACAC 163080
                            v?                  v  ivi  i     ?        i?  i 
C rnd-1_family-       1108 TTNACGCACCACCGTTAATGTCATCTCGCCGCGCCNCACCACGCGNACGC 1059

  scaffold258|s     163081 ATAATCC--CCGCATCACGTATA--CTGCACTG-TGGTTATCTAACGCAA 163125
                             v   i--     ?    i   -- iv     -   ii   i v i vi
C rnd-1_family-       1058 ATCATCTCGCCGCANCACGCATAATCCCCACTGATGGCCATCCACCACCG 1009

  scaffold258|s     163126 CCGTATCGCG--TGTCGACCATAACTCTCAGTCACTCA-TCGATCTG--- 163169
                            v       i--ii    i vi vv     vv    v -        ---
C rnd-1_family-       1008 CAGTATCGCACTCATCGATCTCACATCTCACACACTAATTCGATCTGTCT 959

  scaffold258|s     163170 ---CAGTTGTCAACACCCTTGCAATTCAATCCATCTCGAAGATATTTCAT 163216
                           ---  v i ii--     ---  vii --i  i  ivi   v  -    i
C rnd-1_family-        958 GGTCATTCGCT--CACCC---CACCCC--CCCGTCCGAAAGCTA-TTCAC 917

  scaffold258|s     163217 CATGCC-CGTCCATTCCCTAGATCACCCGCTACGGCGTCGCAGAGTCGAA 163265
                                 -        i  ii    vv iv  - ii    v iv  i    
C rnd-1_family-        916 CATGCCGCGTCCATTTCCCGGATCTACTTCT-CAACGTCTCGCAGCCGAA 868

  scaffold258|s     163266 AAAGCCATGGAGGAGCGTCCTTCCAA------------TGCGGCCGAGTC 163303
                           vvv   ii      vv   i v   v------------    i     v 
C rnd-1_family-        867 CTTGCCGCGGAGGACAGTCTTGCCACGGAGGCGCGTCTTGCGACCGAGGC 818

  scaffold258|s     163304 GTCACCGACCCCACCCACTTCCCCTCCCGGTGAGTG-CT-CGTTTT---- 163347
                           v              i          v    i    -  -  i   ----
C rnd-1_family-        817 CTCACCGACCCCACCTACTTCCCCTCACGGTAAGTGACTGCGCTTTTCAC 768

  scaffold258|s     163348 ----GTGTCTTAAACACACGCATC-CAGAGCAATTGACTACATCGTATGA 163392
                           ----       v     i  iv  - v  v  i      i          
C rnd-1_family-        767 CGACGTGTCTTTAACACGCGTTTCGCCGATCAGTTGACTGCATCGTATGA 718

  scaffold258|s     163393 TTAGCGGTAGTGCTGTGACCGCGATCGCATGTTTTGCCGTAT-------- 163434
                            v?     ?   i           ?      -    v     --------
C rnd-1_family-        717 TGNGCGGTNGTGTTGTGACCGCGANCGCATG-TTTGACGTATTATGTCTA 669

  scaffold258|s     163435 --AA-----------CTTTGGTGTGCAACAATCGCCCGTATAGTATGCGA 163471
                           --  ----------- v     ? v v  v        i   ?      i
C rnd-1_family-        668 TCAATGGACCGAGCGCGTTGGTNTCCCACCATCGCCCGCATANTATGCGG 619

  scaffold258|s     163472 TTATTGTATCACCGCAACCGCATACTATAAACGGAC--CTTCCCAACGCC 163519
                                 i  v    v        ??    v     i--      --   v
C rnd-1_family-        618 TTATTGCATGACCGAAACCGCATNNTATACACGGATCGCTTCCC--CGCA 571

  scaffold258|s     163520 AATGATACGGCGACTGGTGATCACTGATTCA-CGGATTCAGTGCGGTGAT 163568
                           v  vi     i        vi i     ?  -  vi   ?  i      -
C rnd-1_family-        570 TATCGTACGGTGACTGGTGTCCGCTGATNCACCGTGTTCNGTACGGTGA- 522

  scaffold258|s     163569 AAGTGATCTATAC---CCGTATTTAT-CACCGAGATACATTGACCGCATA 163614
                           ---   i  i i ---   i      - i    i-- ?   vv       
C rnd-1_family-        521 ---TGACCTGTGCGCACCGCATTTATACGCCGAA--ANATTCCCCGCATA 477

  scaffold258|s     163615 TCGTACGGCGCTTTGTCTGATCTGTTTCCCCGTATAATATACGACGATGA 163664
                                   i vi i  v vv    i v v    vii       ii     
C rnd-1_family-        476 TCGTACGGTGACTCGTGTTCTCTGCTACACCGTCCGATATACGGTGATGA 427

  scaffold258|s     163665 CCCATGGCACATCGATAGTTATATGTCAAACCTTTTC------------T 163702
                           v  vi vv   i  v v   v  i   i       i ------------i
C rnd-1_family-        426 ACCTCGTGACACCGCTTGTTTTACGTCGAACCTTTCCCCGCATATCATAC 377

  scaffold258|s     163703 GTTG---TATGTGCGTT-------------------GATTATG-TTTGTT 163729
                            v  ---     v  ? -------------------   v   - i    
C rnd-1_family-        376 GGTGACTTATGTTCGNTGNAACACCGTCGTATATACGATGATGATCTGTT 327

  scaffold258|s     163730 TA--ACCACATGTTGTACATGGACTCACATCTCATTGCCAACATACT-CA 163776
                            i--   i   ?  i   i         v ?i ?          v  -  
C rnd-1_family-        326 TGNTACCGCATNTTATACGTGGACTCACCTNCCNTTGCCAACATCCTACA 277

  scaffold258|s     163777 CTGTTTAGGT-CCCCACCCAAGAAATCCAAAGTTTC-TTG-CACCGACAG 163823
                           -         -              v          - i - vi v   -
C rnd-1_family-        276 -TGTTTAGGTCCCCCACCCAAGAAAGCCAAAGTTTCGTCGTCCTCCACA- 229

  scaffold258|s     163824 TACTCTTCCCGAC-CCGAACCCCC-AAGGCTAACCCCAAGAAGAGTTCCG 163871
                           -v     ?v  ? -          -     i?           v? v v 
C rnd-1_family-        228 -CCTCTTNACGNCTCCGAACCCCCAAAGGCCNACCCCAAGAAGCNTGCGG 180

  scaffold258|s     163872 AA-GGAAGAAGAG--CTCAAAATATTCGAGTGGAACCATCTGCATCATTG 163918
                           i?-          --   i     v   ? ??      v       i   
C rnd-1_family-        179 GNCGGAAGAAGAGCCCTCGAAATAATCGNGNNGAACCAACTGCATCGTTG 130

  scaffold258|s     163919 AAAAATGACAATGTCCGTACCACCAGATCATTCTCCAAG-CAAAGGACGA 163967
                                i        i   i          v i       -v         
C rnd-1_family-        129 AAAAACGACAATGTTCGTGCCACCAGATCCTCCTCCAAGAAAAAGGACGA 80

  scaffold258|s     163968 TGCAACAGGGTCTACA-CCGCCCGCGGTGCGGTCCAAACAGCGAATGCTA 164016
                               ? v   i  iv -    i i             i      v     
C rnd-1_family-         79 TGCANCCGGGCCTGAACCCGCTCACGGTGCGGTCCAAGCAGCGACTGCTA 30

  scaffold258|s     164017 CGGCGCAAGGCATCCTCCTCAAAGAAAAGG 164046
                            -                  v       i 
C rnd-1_family-         29 C-GCGCAAGGCATCCTCCTCCAAGAAAAAG 1

Matrix = 20p45g.matrix
Kimura (with divCpGMod) = 17.77
Transitions / transversions = 1.00 (111/111)
Gap_init rate = 0.05 (61 / 1291), avg. gap size = 2.64 (161 / 61)


2381 13.03 1.40 1.87 scaffold258|size225298 163945 164374 (60917) rnd-1_family-265#Unknown 14 441 (1385) m_b2452s001i48 85281

  scaffold258|s     163945 ATCATTCTCCAAGCAAA-GGACGATGCAAC-AGGGTCTACACC-GCCCGC 163991
                              v i       v   -            -       i    -    i 
  rnd-1_family-         14 ATCCTCCTCCAAGAAAAAGGACGATGCAACCAGGGTCTGCACCCGCCCAC 63

  scaffold258|s     163992 GGTGCGGTCCAAACAGCGAATGCTACGGCGCAAGGCATCCTCCTCAAAGA 164041
                                       i      v       -                 v    
  rnd-1_family-         64 GGTGCGGTCCAAGCAGCGACTGCTACG-CGCAAGGCATCCTCCTCCAAGA 112

  scaffold258|s     164042 AAAGGG-CGATGCAACCACGCCTGACCCCGCTTACGGTGTGGTC-GAGCG 164089
                              i  -          i       v      i      i    -i   i
  rnd-1_family-        113 AAAAGGACGATGCAACCGCGCCTGAACCCGCTCACGGTGCGGTCCAAGCA 162

  scaffold258|s     164090 GCGACTGCTACGCGCAAGGCATCCTCATCCAAGAAAAAAGACAATGCAAC 164139
                                                     v           i   i       
  rnd-1_family-        163 GCGACTGCTACGCGCAAGGCATCCTCCTCCAAGAAAAAGGACGATGCAAC 212

  scaffold258|s     164140 CACGCCCGAACCCGCTCACGGTGCGGTCCAAGCACCGACTGCTACGCGCA 164189
                            iv   i                           v               
  rnd-1_family-        213 CGGGCCTGAACCCGCTCACGGTGCGGTCCAAGCAGCGACTGCTACGCGCA 262

  scaffold258|s     164190 AGGCATCCTCCTCCAAGAAAAGAGACGATGCGTCAGGGAGTGAACCCGCT 164239
                                                ii        iv v   vv          
  rnd-1_family-        263 AGGCATCCTCCTCCAAGAAAAAGGACGATGCAACCGGGCCTGAACCCGCT 312

  scaffold258|s     164240 CATGGAGCGGTCCAAGCAGCGACTGCTAGGCGCAAGGCATCCTCCTCCAA 164289
                             i  v                      v                     
  rnd-1_family-        313 CACGGTGCGGTCCAAGCAGCGACTGCTACGCGCAAGGCATCCTCCTCCAA 362

  scaffold258|s     164290 G-AAAAGGACGATGCAACCACGCCTGAACCCGCTCACGGTGCGGTCCAAG 164338
                            -             vv  i- v     v    iiv --  vi --- v 
  rnd-1_family-        363 GAAAAAGGACGATGCCCCCG-GGCTGAAGCCGCCTCC--TGAAG---ACG 406

  scaffold258|s     164339 CACCGACTGCTACACGCAAGGCATCCCCTCCAAGAA 164374
                            ii v  v -v   iv    i ii       i  i 
  rnd-1_family-        407 CGTCTACAG-GACATCCAAGACGCCCCCTCCGAGGA 441

Matrix = 20p45g.matrix
Kimura (with divCpGMod) = 12.05
Transitions / transversions = 1.20 (30/25)
Gap_init rate = 0.03 (14 / 429), avg. gap size = 1.00 (14 / 14)

2491 11.78 1.74 2.40 scaffold258|size225298 164014 164474 (60817) rnd-1_family-265#Unknown 1 458 (1368) m_b2452s001i49 85281

  scaffold258|s     164014 CTACGGCGCAAGGCATCCTCCTCAAAGAAAAGGG-CGATGCAACCACG-C 164061
                                -                 v       i  -           v -i
  rnd-1_family-          1 CTACG-CGCAAGGCATCCTCCTCCAAGAAAAAGGACGATGCAACCAGGGT 49

  scaffold258|s     164062 CTGACCCCGCTTACGGTGTGGTC-GAGCGGCGACTGCTACGCGCAAGGCA 164110
                              vv     ii      i    -i   i                     
  rnd-1_family-         50 CTGCACCCGCCCACGGTGCGGTCCAAGCAGCGACTGCTACGCGCAAGGCA 99

  scaffold258|s     164111 TCCTCATCCAAGAAAAAAGACAATGCAACCACGCCCGAACCCGCTCACGG 164160
                                v           i   i        i    i              
  rnd-1_family-        100 TCCTCCTCCAAGAAAAAGGACGATGCAACCGCGCCTGAACCCGCTCACGG 149

  scaffold258|s     164161 TGCGGTCCAAGCACCGACTGCTACGCGCAAGGCATCCTCCTCCAAGAAAA 164210
                                        v                                    
  rnd-1_family-        150 TGCGGTCCAAGCAGCGACTGCTACGCGCAAGGCATCCTCCTCCAAGAAAA 199

  scaffold258|s     164211 GAGACGATGCGTCAGGGAGTGAACCCGCTCATGGAGCGGTCCAAGCAGCG 164260
                           ii        iv v   vv            i  v               
  rnd-1_family-        200 AGGACGATGCAACCGGGCCTGAACCCGCTCACGGTGCGGTCCAAGCAGCG 249

  scaffold258|s     164261 ACTGCTAGGCGCAAGGCATCCTCCTCCAAG-AAAAGGACGATGCAACCAC 164309
                                  v                      -                 iv
  rnd-1_family-        250 ACTGCTACGCGCAAGGCATCCTCCTCCAAGAAAAAGGACGATGCAACCGG 299

  scaffold258|s     164310 GCCTGAACCCGCTCACGGTGCGGTCCAAGCACCGACTGCTACACGCAAGG 164359
                                                          v          i       
  rnd-1_family-        300 GCCTGAACCCGCTCACGGTGCGGTCCAAGCAGCGACTGCTACGCGCAAGG 349

  scaffold258|s     164360 CATCC-CCTCCAAGAAAAATGGCGATGCAACCATGCCTGAACCCG-CTCA 164407
                                -             v i      vv  i- v     v   -   v
  rnd-1_family-        350 CATCCTCCTCCAAGAAAAAGGACGATGCCCCCG-GGCTGAAGCCGCCTCC 398

  scaffold258|s     164408 TGGA-ACGGTTCAAGCAGCGACTGCTACGCGCAAGGCATCCTCCTCCAAG 164456
                             i -   vv  v -   -   vv ------    i i-  i     i  
  rnd-1_family-        399 TGAAGACGCGTCTA-CAG-GACATC------CAAGACG-CCCCCTCCGAG 439

  scaffold258|s     164457 AAAA-GGACGATGCACCGG 164474
                           i ?i- i  ??   v  ? 
  rnd-1_family-        440 GANGTGAACNNTGCCCCNG 458

Matrix = 20p45g.matrix
Kimura (with divCpGMod) = 10.82
Transitions / transversions = 1.04 (27/26)
Gap_init rate = 0.04 (19 / 460), avg. gap size = 1.00 (19 / 19)

10730 14.27 1.38 0.71 scaffold258|size225298 164097 165910 (59381) rnd-1_family-265#Unknown 1 1826 (0) m_b2452s001i50 85281

  scaffold258|s     164097 CTACGCGCAAGGCATCCTCATCCAAGAAAAAAGACAATGCAACCACG-CC 164145
                                              v           i   i         v -i 
  rnd-1_family-          1 CTACGCGCAAGGCATCCTCCTCCAAGAAAAAGGACGATGCAACCAGGGTC 50

  scaffold258|s     164146 CGAACCCGCTCACGGTGCGGTCCAAGCACCGACTGCTACGCGCAAGGCAT 164195
                           i v      i                  v                     
  rnd-1_family-         51 TGCACCCGCCCACGGTGCGGTCCAAGCAGCGACTGCTACGCGCAAGGCAT 100

  scaffold258|s     164196 CCTCCTCCAAGAAAAGAGACGATGCGTCAGGGAGTGAACCCGCTCATGGA 164245
                                          ii        iv v v vv            i  v
  rnd-1_family-        101 CCTCCTCCAAGAAAAAGGACGATGCAACCGCGCCTGAACCCGCTCACGGT 150

  scaffold258|s     164246 GCGGTCCAAGCAGCGACTGCTAGGCGCAAGGCATCCTCCTCCAAGAAAA- 164294
                                                 v                          -
  rnd-1_family-        151 GCGGTCCAAGCAGCGACTGCTACGCGCAAGGCATCCTCCTCCAAGAAAAA 200

  scaffold258|s     164295 GGACGATGCAACCACGCCTGAACCCGCTCACGGTGCGGTCCAAGCACCGA 164344
                                        iv                               v   
  rnd-1_family-        201 GGACGATGCAACCGGGCCTGAACCCGCTCACGGTGCGGTCCAAGCAGCGA 250

  scaffold258|s     164345 CTGCTACACGCAAGGCATCC-CCTCCAAGAAAAATGGCGATGCAACCATG 164393
                                  i            -             v i          iv 
  rnd-1_family-        251 CTGCTACGCGCAAGGCATCCTCCTCCAAGAAAAAGGACGATGCAACCGGG 300

  scaffold258|s     164394 CCTGAACCCGCTCATGGAACGGTTCAAGCAGCGACTGCTACGCGCAAGGC 164443
                                         i  vi    i                          
  rnd-1_family-        301 CCTGAACCCGCTCACGGTGCGGTCCAAGCAGCGACTGCTACGCGCAAGGC 350

  scaffold258|s     164444 ATCCTCCTCCAAGAAAA-GGACGATGCACC-GGGCTGAAGCCGCCTCCTG 164491
                                            -         v  -                   
  rnd-1_family-        351 ATCCTCCTCCAAGAAAAAGGACGATGCCCCCGGGCTGAAGCCGCCTCCTG 400

  scaffold258|s     164492 AAG-CGC-TTTACAGGACATTCAAGACGCCCCTTC-GAGGAGGTGAACAG 164538
                              -   - i          i           i  -     ?      ??
  rnd-1_family-        401 AAGACGCGTCTACAGGACATCCAAGACGCCCCCTCCGAGGANGTGAACNN 450

  scaffold258|s     164539 TGCCCCTGAGAAAGGACATGACTCGGAAGACCCCAAAGATGACGAATCCG 164588
                                 ?        i               ?  i       v  v i  
  rnd-1_family-        451 TGCCCCNGAGAAAGGGCATGACTCGGAAGACNCCGAAGATGAAGACTTCG 500

  scaffold258|s     164589 AATTTGACGAGGGCGAGTACCGCGTCGATTACTCACCC--ACCGAACTAA 164636
                            vvii       iv   - ?v vii   -- i      --        vi
  rnd-1_family-        501 ATACCGACGAGGAAGAG-ANAGGACCGA--ATTCACCCCAACCGAACTCG 547

  scaffold258|s     164637 AGATG-CTTTA---TGAGCTCACTGTCAAGAAGTGTCACGGGAAAAGCGA 164682
                            v-  - v   --- i i   ivi   iv   i       i?vi  i   
  rnd-1_family-        548 AC-TGTCATTACAGTAAACTCGACGTCGTGAAATGTCACGANCGAAACGA 596

  scaffold258|s     164683 CTC--GAGTCCCCATCGTGAAATTGTGTCAGTCC-GCTCTGT-CGTT-AC 164727
                            v --  ii      i  vvi       v     -       -    - i
  rnd-1_family-        597 CACCAGAACCCCCATTGTCCGATTGTGTAAGTCCTGCTCTGTTCGTTTAT 646

  scaffold258|s     164728 AGTTTTTATTTTTCATTTATAACGCTCGCTCCTCACCTTCATTTCTGTCG 164777
                            - v  ii                   i    v                 
  rnd-1_family-        647 A-TGTTCGTTTTTCATTTATAACGCTCACTCCGCACCTTCATTTCTGTCG 695

  scaffold258|s     164778 TTTTTCCAGATGCGTTACCCCCTATCTATGGCTGGGTATGCGCTTTCCTA 164827
                           -  iv    vv  i        i     i           i  ? v   i
  rnd-1_family-        696 -TTCACCAGCGGCATTACCCCCCATCTACGGCTGGGTATGTGCNTGCCTG 744

  scaffold258|s     164828 CAATATAAACTTCGAAGGTG-TAGTTAACCGTTGCTTGAGCTACGGCTCT 164876
                                 iv  vi  ii iv -  ?  iv                     v
  rnd-1_family-        745 CAATATGCACGCCGGGGAGGCTANTTGCCCGTTGCTTGAGCTACGGCTCG 794

  scaffold258|s     164877 CAATCAAGGCCGTTTCTATGCGGCAATGTATCCTCGCGTCAACTTCGCAA 164926
                                i     v  ii i     ?v i  i  ?i    i    -      
  rnd-1_family-        795 CAATCGAGGCCTTTCTTGTGCGGNCACGTGTCNCCGCGCCAAC-TCGCAA 843

  scaffold258|s     164927 GGTACCACCAAGCATGGGAACTCAATGCCAGTCTGTACCTCAGGCATCCA 164976
                                v ?     ?   v ?     i    iv              i  ?
  rnd-1_family-        844 GGTACGANCAAGCNTGGCANCTCAACGCCAAGCTGTACCTCAGGCACCCN 893

  scaffold258|s     164977 ACGCACCCCTCTGTCGCCCGAAATCACAACAGTGTCCTTTCTGCGATTGC 165026
                             ?     v  ?  i? v  v      i        v v  i  i   v 
  rnd-1_family-        894 ACNCACCCATCNGTTNCGCGTAATCACGACAGTGTCATGTCCGCAATTTC 943

  scaffold258|s     165027 GAACACGTTCCCATCTCCCGAGTGGGACAACAAGAAGATGTTGATCTCCA 165076
                           v ii        v?    v  i                i i     v   
  rnd-1_family-        944 CAGTACGTTCCCTNCTCCGGAATGGGACAACAAGAAGACGCTGATCACCA 993

  scaffold258|s     165077 AGACCCAGGCGTTTCATGACAAGTTTGTGATTCAGGCAATGGCGACATCC 165126
                                   i?  v   i         v v  i     v     v  ?  v
  rnd-1_family-        994 AGACCCAGANGTATCACGACAAGTTTTTCATCCAGGCCATGGCTACNTCG 1043

  scaffold258|s     165127 TTTGTGCTTTGTAGCATGATGCCATCTGCCGAACGGCAAAAGCCACCTAC 165176
                                      i           i  ?        v  i        i  
  rnd-1_family-       1044 TTTGTGCTTTGCAGCATGATGCCGTCNGCCGAACGCCAGAAGCCACCCAC 1093

  scaffold258|s     165177 AGACCCTCAAGAACTGTTGAAATACCAGGC-CGACCAAGTCATTCATGAC 165225
                           v     iv i         i     ?    -   i -?  v  i  i  i
  rnd-1_family-       1094 CGACCCCGAGGAACTGTTGGAATACNAGGCTCGATC-NGTGATCCACGAT 1142

  scaffold258|s     165226 CAGACATGTGAAGAGGCCGCTGGGTTTATTTTCCATATTT-CGAAGAGCT 165274
                              vv      ???      i  ? v        i   ? -      ?  
  rnd-1_family-       1143 CAGCGATGTGANNNGGCCGCCGGNTGTATTTTCCGTATNTGCGAAGANCT 1192

  scaffold258|s     165275 TT-GAAGAGACTCACCATTATGCGGCATGATAGTCACCTTTATGACTACA 165323
                             -                   -          i   v i  i   i  i
  rnd-1_family-       1193 TTCGAAGAGACTCACCATTATG-GGCATGATAGCCACATCTACGACCACG 1241

  scaffold258|s     165324 A--ACCTCCCTACATTCAGAAGCAACATTATTTGCACTATGTTCGTGCTA 165371
                            --iii     --i i       i            i         v ? 
  rnd-1_family-       1242 AGTGTTTCCCT--GTCCAGAAGCGACATTATTTGCATTATGTTCGTTCNA 1289

  scaffold258|s     165372 TGACAGAAATCAAGGGCAAGGCAGGGAAGAGCGGTGGAGTTGTTGTCAGT 165421
                              vv          v     vv                 i     i   
  rnd-1_family-       1290 TGAGCGAAATCAAGGCCAAGGGTGGGAAGAGCGGTGGAGTCGTTGTTAGT 1339

  scaffold258|s     165422 TGGCCTGCGCTACTAGAAGGGAAGCGTTCTCGTATGCTTCTTCCCCATTT 165471
                                      i  v        i   i    i   i    v  ?     
  rnd-1_family-       1340 TGGCCTGCGCTGCTCGAAGGGAAACGTCCTCGCATGTTTCTGCCNCATTT 1389

  scaffold258|s     165472 CCTTATTCTACGTGAATTCATTCACTTTACTCCTCACATGTCTAATCAGT 165521
                            i vi    ?  v      i       i     ?   v     i i  ?v
  rnd-1_family-       1390 CTTGGTTCTNCGAGAATTCGTTCACTTCACTCCNCACTTGTCTGACCANG 1439

  scaffold258|s     165522 CTAACGACATGTTGTCTCACGTTGTTGATGGCGATGCTAACGTCATCTAC 165571
                            i i            ?  i  i  ?    i     vi        ?   
  rnd-1_family-       1440 CCAGCGACATGTTGTCNCATGTCGTNGATGACGATGACAACGTCATNTAC 1489

  scaffold258|s     165572 AATGACACTCCGGATAGCATCAGTCTAGTACGTCAGCTAATCGAGAATGC 165621
                             i    v?     i          i   ?      ? i      i    
  rnd-1_family-       1490 AACGACAANCCGGACAGCATCAGTCCAGTNCGTCAGNTGATCGAGGATGC 1539

  scaffold258|s     165622 GGGTGAAGCGGGGTGAGCAGTTTCCATACAATTAAAGGAACATTGACTTT 165671
                              i   -  v     i    vv  v v iv  i             v  
  rnd-1_family-       1540 GGGCGAA-CGTGGTGAACAGTGGCCTTCCGCTTGAAGGAACATTGACGTT 1588

  scaffold258|s     165672 TTGTGGTCTACTTGTTATGGTGTTGTTTTGTTACTGTTTGTTATTCGGCT 165721
                              v             i       -                   ?  i 
  rnd-1_family-       1589 TTGGGGTCTACTTGTTACGGTGTTG-TTTGTTACTGTTTGTTATTNGGTT 1637

  scaffold258|s     165722 ATTCCCATAATGATAGCGTATATTCAACGATCTACCAACATTAGTTTTCT 165771
                                   vii             i    i    v           v  v
  rnd-1_family-       1638 ATTCCCATTGCGATAGCGTATATTTAACGGTCTAGCAACATTAGTTATCG 1687

  scaffold258|s     165772 CATATAACCCCATTTTATTAGCATTAATCATACGATGGACCTATTCCCTG 165821
                                   v  i          i  v v         ?       i v  
  rnd-1_family-       1688 CATATAACACCGTTTTATTAGCGTTCAACATACGATGNACCTATTTCGTG 1737

  scaffold258|s     165822 GCCAGCGTAACATGCGGTTACACCATTGTTACCGTCGTTTCACGATTCAA 165871
                              v                  v            i   ?i         
  rnd-1_family-       1738 GCCCGCGTAACATGCGGTTACAACATTGTTACCGTTGTTNTACGATTCAA 1787

  scaffold258|s     165872 CGTGTGACAACAGCATATATTTTACAGTAGAGCATCATT 165910
                                 i i     i       ?     vv    v    
  rnd-1_family-       1788 CGTGTGGCGACAGCGTATATTTNACAGTCTAGCAACATT 1826

Matrix = 20p45g.matrix
Kimura (with divCpGMod) = 13.63
Transitions / transversions = 1.36 (148/109)
Gap_init rate = 0.02 (33 / 1813), avg. gap size = 1.15 (38 / 33)


771 23.17 1.78 13.16 scaffold258|size225298 165879 166216 (59075) C rnd-1_family-669#Unknown (1094) 327 24 m_b2452s001i51 85282

  scaffold258|s     165879 CAACAGCATATATTTTACAGTAGAGCATCATTTTTTCCCGTATATA-TAT 165927
                            i i   i       v  i  vv    v    vv  vi  i     -i i
C rnd-1_family-        327 CGATAGCGTATATTTAACGGTCTAGCAACATTAGTTATCGCATATAACAC 278

  scaffold258|s     165928 CATTCTTTTTACCGTATAATATACAACG-ATCCATTTCGTTCTCCACGTA 165976
                            i  -  v   v   vi  i    i i - i i?      vvi  i    
C rnd-1_family-        277 CGTT-TTATTAGCGTTCAACATACGATGNACCTNTTTCGTGGCCCGCGTA 229

  scaffold258|s     165977 ATATGCGGTAACTAATAAAAATACTTAGACATTTTGGGGTCTCC-TTGTT 166025
                            i       ------------   ---i     -----  ?v  -     
C rnd-1_family-        228 ACATGCGGT------------TAC---AACATT-----GTNACCGTTGTT 199

  scaffold258|s     166026 AC-TGGGTCTATATGTTACTCCTAGTACATGATAGCGTATATTTAATATC 166074
                            i-i iv  v ii   vi -----------  i           ? i --
C rnd-1_family-        198 ATACGATTCAACGTGTGGC-----------GACAGCGTATATTTNACA-- 162

  scaffold258|s     166075 GTCTAATATATCAACATAATTTTCATGCACATAAGACCTTATATCCACCA 166124
                                i-----      v     vvi    i   v  ?    v i    i
C rnd-1_family-        161 GTCTAG-----CAACATTATTTTGTCGCACGTAACACNTTATTTTCACCG 117

  scaffold258|s     166125 TATAATATACGGTTATCCACTTCATTCTCCGCGTTAAACGCGGTTACC-A 166173
                                     ii       i   i          v   i        i- 
C rnd-1_family-        116 TATAATATACAATTATCCATTTCGTTCTCCGCGTAAAATGCGGTTACTAA 67

  scaffold258|s     166174 TAAAAA-ACTTAGACACATTGGGGGTCTACTTGTTATGTAGTCT 166216
                                 -    v   ii-  v       v       i vi  ? 
C rnd-1_family-         66 TAAAAACACTTTGACGT-TTTGGGGTCTCCTTGTTACGGGGTNT 24

Matrix = 20p45g.matrix
Kimura (with divCpGMod) = 21.92
Transitions / transversions = 1.62 (42/26)
Gap_init rate = 0.14 (46 / 337), avg. gap size = 1.00 (46 / 46)


439 18.63 0.00 10.53 scaffold258|size225298 166191 166316 (58975) rnd-1_family-265#Unknown 1588 1701 (125) m_b2452s001i52 85283

  scaffold258|s     166191 TTGGGGGTCTACTTGTTATGTAGTCTTATGTAGTCTGTTTGTTACTGCTT 166240
                             v               i -------i   ----            i  
  rnd-1_family-       1588 TTTGGGGTCTACTTGTTACG-------GTGT----TGTTTGTTACTGTTT 1626

  scaffold258|s     166241 GCCATTATATTATTTCCAGTGTGATAGCGTATATTTAACCGTATACGCTA 166290
                            ii   ?vi     i   v  i                 v  v  -  v 
  rnd-1_family-       1627 GTTATTNGGTTATTCCCATTGCGATAGCGTATATTTAACGGTCTA-GCAA 1675

  scaffold258|s     166291 ATTTAGTTCTCACATATTACACTATT 166316
                           vv      v  i     v    ii  
  rnd-1_family-       1676 CATTAGTTATCGCATATAACACCGTT 1701

Matrix = 20p45g.matrix
Kimura (with divCpGMod) = 17.15
Transitions / transversions = 1.10 (11/10)
Gap_init rate = 0.10 (12 / 125), avg. gap size = 1.00 (12 / 12)


7965 17.42 1.43 2.12 scaffold258|size225298 166435 168047 (57244) C rnd-1_family-690#DNA/MuLE-MuDR (0) 1602 1 m_b2452s001i53 85284

  scaffold258|s     166435 TTAATAATCTAAACCATTTTTTTTGCGAGGTTCCTGTTTTT-----GGCT 166479
                            i          v     ii    --------   v    i-----    
C rnd-1_family-       1602 TCAATAATCTAACCCATTCCTTTT--------CCTCTTTTCCATACGGCT 1561

  scaffold258|s     166480 --CTTCCTTTCATCGCAAGCAAACTCAAACTGAGAATC--TCGCTCAGCA 166525
                           --   ii       i              v v  --  --       v i
C rnd-1_family-       1560 AGCTTTTTTTCATCACAAGCAAACTCAAAGTCAG--TCGATCGCTCATCG 1513

  scaffold258|s     166526 ATATAAGTTTCGTGT-GTCTTATCCTTCATTTCTTCAAATAATCTAGTTT 166574
                           v -----i   i  i-     v              i      iv     
C rnd-1_family-       1512 CT-----CTTCATGCAGTCTTTTCCTTCATTTCTTCGAATAATTGAGTTT 1468

  scaffold258|s     166575 TGAACTCCGCAATCTCTGTATCGAGAGTGCGAAGCATGCGCATCACCCCT 166624
                                  ?     v  i     i   v      v   v     ?      
C rnd-1_family-       1467 TGAACTCNGCAATGTCCGTATCAAGATTGCGAATCATTCGCATNACCCCT 1418

  scaffold258|s     166625 TCCTCAAACCTTCCAACGTATGATGCTGGCATCCTTGAAGATGACAGAAC 166674
                                       ivv     v     i    ?   i  v  v        
C rnd-1_family-       1417 TCCTCAAACCTTTGTACGTAGGATGCCGGCANCCTCGACGAAGACAGAAC 1368

  scaffold258|s     166675 CCCATCCAATGACGTTATGATCCTCTTACGAATTTCATCTCT--ATTCAT 166722
                           i        i  vv    i        ?              --   v--
C rnd-1_family-       1367 TCCATCCAACGAGCTTATAATCCTCTTNCGAATTTCATCTCTNGATTG-- 1320

  scaffold258|s     166723 GTCAGAAATGAGATCCAATTCATCCGTTAGATTCGCTACAGGCGGTGAGA 166772
                              i           vv      ii    i   v  v  i i?  v  iv
C rnd-1_family-       1319 GTCGGAAATGAGATCGTATTCATTTGTTAAATTGGCAACGGANGGAGAAT 1270

  scaffold258|s     166773 ACTGTG-GTGAATGATGACTAAATTCGATCTCATGCTGAAGTCTCTTAGC 166821
                             -   - i  ?       v  v   i      v?i  v     i  ?  
C rnd-1_family-       1269 AC-GTGTGCGANTGATGACAAACTTCAATCTCAGNTTGCAGTCTTTTNGC 1221

  scaffold258|s     166822 AATTGGCGATAAGAACTTGTCACTTTCACGGTATCCGAGAAAACTGATGC 166871
                                               i   i  v  i     -------  -----
C rnd-1_family-       1220 AATTGGCGATAAGAACTTGTTACTCTCTCGATATCC-------CT----- 1183

  scaffold258|s     166872 CACCTTCG--CCAGTGGCTTCATCATCGTTGTTCTTCTTGCCCTGTTCAC 166919
                             vv    --v  i   --   i vi     v v ii i   v v     
C rnd-1_family-       1182 CAAATTCGGCACAATGG--TCACCTCCGTTGATGTCTTCGCCGTTTTCAC 1135

  scaffold258|s     166920 CCCCCTCGAAATTCCTTTTTGCTTGTCCCTTTTGATGCATATACGAGTTT 166969
                           v   v i v i  v  v iv      v i  i    v      i    iv
C rnd-1_family-       1134 ACCCATTGTAGTTACTGTCGGCTTGTACTTTCTGATTCATATATGAGTCA 1085

  scaffold258|s     166970 AGGAATACATCGTAATCATCGGTAGTGCATCCCATGTCCTCCGATTGAGA 167019
                            ?   ? v ivi     iv          ?     v  i  v     v  
C rnd-1_family-       1084 ANGAANAGACGATAATCGACGGTAGTGCANCCCATTTCTTCAGATTGCGA 1035

  scaffold258|s     167020 TAACACATAATCAGCACAAACATAATCAAATACAGGCGTATT-GCACGCG 167068
                                    i  ?  i            ?      v   i  -   -   
C rnd-1_family-       1034 TAACACATAGTCNGCGCAAACATAATCANATACAGTCGTGTTTGCA-GCG 986

  scaffold258|s     167069 AGATAGATGTTTCTCTCATTTATGAATTCTT-TAATTGACGTTTTGACCA 167117
                             v iv iv v?? vi    v  v v   i -    - i   v?i i   
C rnd-1_family-        985 AGCTGTACCTGNNTGCCATTAATCACTTCCTGTAAT-GGCGTGNCGGCCA 937

  scaffold258|s     167118 AATTCTCATTTTGTGTAGGAGTTATACGAACTCCCAATCCTTCGTTACGG 167167
                            ?i ?  i      v i           i  v    v             
C rnd-1_family-        936 ANCTNTCGTTTTGTTTGGGAGTTATACGGACACCCATTCCTTCGTTACGG 887

  scaffold258|s     167168 AAGTGCTCCTCCTAAAAAA-GATCATAAGACACATCCATACAAATCACAA 167216
                                   i          - iv   v   vv   viv    v     i 
C rnd-1_family-        886 AAGTGCTCTTCCTAAAAAAAGGGCATCAGAGTCATATTTACACATCACGA 837

  scaffold258|s     167217 TCATTAGAATACGAAATATCCGTACCTGCGCTTGAATCATCAGTCTCCCC 167266
                            v  v v iv  iv    v  v         i        v    v?   
C rnd-1_family-        836 TAATAACAGGACACAATAACCTTACCTGCGCCTGAATCATAAGTCGNCCC 787

  scaffold258|s     167267 AAAGTGGTGGTGTCACCGTAGTGGGCGTCATATACCTTCCAGTGACGAAT 167316
                             v  v   v    ?              i                   i
C rnd-1_family-        786 AATGTCGTGTTGTCNCCGTAGTGGGCGTCGTATACCTTCCAGTGACGAAC 737

  scaffold258|s     167317 ATGGATCATATTCAAACTCATATCTCCTACTAACCTAAATATATGCGGAC 167366
                              i        ? vi     v  vi    i    ?           i  
C rnd-1_family-        736 ATGAATCATATTNATGCTCATTTCGTCTACCAACCNAAATATATGCGAAC 687

  scaffold258|s     167367 ATGGTACTCCGCACCGATCATAAAACCCACAATCGCACCAAAGGAAGGTG 167416
                            ?  ?                    i  i           i     i  v
C rnd-1_family-        686 ANGGNACTCCGCACCGATCATAAAATCCGCAATCGCACCAGAGGAAAGTC 637

  scaffold258|s     167417 AGATTATTGGAATACT-ACGATGAATTGTGCGTACTCTCAAGAACCTTGG 167465
                              i  i ?  iv   -    vv   iv                      
C rnd-1_family-        636 AGACTACTNGAGAACTTACGAATAATCTTGCGTACTCTCAAGAACCTTGG 587

  scaffold258|s     167466 CAGCGCAGAAAGGGGCCATTCCTCTTGGCTTGATTCAGAAGACTGCAGTG 167515
                           i         i?        i?   ? i  iivv  i   v v v ivv 
C rnd-1_family-        586 TAGCGCAGAAGNGGGCCATTTNTCTNGACTCATGTCGGAATAGTTCGCAG 537

  scaffold258|s     167516 ATTCAAAACACCAGCATAACCATTTGTCGAAGCTA-TTTTAGACAATTTG 167564
                               i        i  i           vi v i - i   v    i   
C rnd-1_family-        536 ATTCGAAACACCAACACAACCATTTGTCCGATCCAATCTTACACAACTTG 487

  scaffold258|s     167565 TAGGATGCTCTATCATCGTAACACTTATCTGCGATGGCTTGTGTTTTGGC 167614
                                v i   i  i     i ?v v                     ?  
C rnd-1_family-        486 TAGGAAGTTCTGTCGTCGTAGCNGTGATCTGCGATGGCTTGTGTTTTNGC 437

  scaffold258|s     167615 TATGACGAATCTCTTCGTAGGTGCTCGGGAAGATAGATTTTCTTGGTTCA 167664
                           v    ii vvi             i     v  ?  i  iv       i 
C rnd-1_family-        436 GATGATAATATTCTTCGTAGGTGCCCGGGATGANAGGTTCACTTGGTTTA 387

  scaffold258|s     167665 ATGCTCGTAGGGCTGCTTCTTTTTGAAGGTGGATTGATCTGTTTGTGTTT 167714
                            v    v   i  ?        i  i           i     v      
C rnd-1_family-        386 AAGCTCTTAGAGCNGCTTCTTTCTGGAGGTGGATTGACCTGTTGGTGTTT 337

  scaffold258|s     167715 TCAGCGATTTTCTCGATACCACGGTGAATGTCCATGTGTGCGCTCACTCC 167764
                             i                 i                vv   i v  ?  
C rnd-1_family-        336 TCGGCGATTTTCTCGATACCGCGGTGAATGTCCATGTTAGCGTTGACNCC 287

  scaffold258|s     167765 GAGTTTT-TGTTTTACGATGCTGTTTTGTGATTCAACTGGAGGCGTGGTT 167813
                                  -     i                    i  ?    ii  ?   
C rnd-1_family-        286 GAGTTTTCTGTTTCACGATGCTGTTTTGTGATTCGACNGGAGATGTNGTT 237

  scaffold258|s     167814 TC-GAATCCATGCAGTTCGTTGTGTACAAGCGATGATGATTACCCAAGTA 167862
                             -              ?  v     v ii   vvi        v ii  
C rnd-1_family-        236 TCNGAATCCATGCAGTTNGTAGTGTAAAGACGAATGTGATTACCGAGATA 187

  scaffold258|s     167863 CTTCTCCTTTTCGACCAAAGATTCTGC-AAAGAGATTATTGCAGCAACAC 167911
                           i        v  ?     ?     v  -    v   v     ?  i    
C rnd-1_family-        186 TTTCTCCTTGTCNACCAANGATTCGGCAAAAGCGATAATTGCNGCGACAC 137

  scaffold258|s     167912 ACGATGAGCCCAGGTCGGTTTGAGTACGTTCATCCCTCAGAAAGGACCGC 167961
                               i  v  v     v   v ?  ?  ?  i              i   
C rnd-1_family-        136 ACGACGATCCAAGGTCTGTTAGNGTNCGNTCGTCCCTCAGAAAGGATCGC 87

  scaffold258|s     167962 AGTTCTTCGCATGAGCGGTTGTACTCTGCTACAGTTTCGTGCTCGTTGCA 168011
                            i            i  v v         v                    
C rnd-1_family-         86 AATTCTTCGCATGAACGCTGGTACTCTGCAACAGTTTCGTGCTCGTTGCA 37

  scaffold258|s     168012 CTGTCTCATAATCCAATGTAGAATTAGAGTTCCTAT 168047
                           i        ?        ?       i   v   i 
C rnd-1_family-         36 TTGTCTCATNATCCAATGNAGAATTAAAGTGCCTGT 1

Matrix = 20p45g.matrix
Kimura (with divCpGMod) = 18.24
Transitions / transversions = 1.04 (140/135)
Gap_init rate = 0.03 (49 / 1612), avg. gap size = 1.16 (57 / 49)


234 23.12 6.25 3.48 scaffold258|size225298 168062 168173 (57118) rnd-1_family-983#Unknown 479 593 (0) m_b2452s001i54 85285

  scaffold258|s     168062 ATGAGAAGCAATGATAGTATTAAAATCAGTGCATGACATACGGTATACAA 168111
                             ? v ?  ii     i-  i ?vii  vi  v      i   ? vv   
  rnd-1_family-        479 ATNACANGCGGTGATAA-ATCANCGCCACCGCTTGACATGCGGNAGTCAA 527

  scaffold258|s     168112 AATTGGATCATC--AGAA-AAACTGCGTGGAAGAAATGAGC-GTCAT--- 168154
                            vv i       --    -i   v i  v v v---   ? -i   i---
  rnd-1_family-        528 ACGTAGATCATCGCAGAACGAACGGTGTTGCAT---TGANCCATCACAAC 574

  scaffold258|s     168155 CGTATCATATGCGACGATA 168173
                                              
  rnd-1_family-        575 CGTATCATATGCGACGATA 593

Matrix = 20p45g.matrix
Kimura (with divCpGMod) = 24.40
Transitions / transversions = 1.08 (13/12)
Gap_init rate = 0.07 (8 / 111), avg. gap size = 1.38 (11 / 8)


266 22.61 8.24 7.65 scaffold258|size225298 168153 168334 (56957) rnd-1_family-298#Unknown 81 263 (2799) m_b2452s001i55 85286

  scaffold258|s     168153 ATCGTATCATATGCGACGATACAATACGACTCAACC--GTAGGACATGCG 168200
                            i     v                ----i ivv   -- i viv      
  rnd-1_family-         81 ACCGTATGATATGCGACGATACAA----GCCATACCTTGCATATCATGCG 126

  scaffold258|s     168201 GCAAAACAGTTCAT-AATATT--GACCCTAAATCTTGCGGTGG---CGGC 168244
                            ii---   v v ?-   i i--    v  viv  v      i---  i 
  rnd-1_family-        127 GTG---CAGGTAANCAATGTCACGACCGTACGACTAGCGGTGATGACGAC 173

  scaffold258|s     168245 AACACGATTAAACACACGCATAAATTACGGCAGATCATCATAAAACTCCG 168294
                                ------  v        vvv       v ?v  ? ? v v ?   
  rnd-1_family-        174 AACAC------ACCCACGCATACTATACGGCACANGATNANACACCNCCG 217

  scaffold258|s     168295 TAT-GACATGCGGC-GAAAGATTTGAAAA-----CAACGGGGGCGTA 168334
                              -  ? -    i- ?   i v i    -----i     v i    
  rnd-1_family-        218 TATAGANA-GCGGTAGNAAGGTATAAAAATATTGTAACGGCGACGTA 263

Matrix = 20p45g.matrix
Kimura (with divCpGMod) = 27.61
Transitions / transversions = 0.81 (17/21)
Gap_init rate = 0.12 (21 / 181), avg. gap size = 1.38 (29 / 21)

233 17.18 0.00 21.82 scaffold258|size225298 168283 168349 (56942) rnd-1_family-385#Unknown 366 420 (987) m_b2452s001i56 85286

  scaffold258|s     168283 CATAAAACTCCGTATGACATGCGGCGAAAGATTTGAAAACAACGGGGGCG 168332
                                iv v        i      v     i  i  ------------  
  rnd-1_family-        366 CATAAGTCACCGTATGATATGCGGGGAAAGGTTCGA------------CG 403

  scaffold258|s     168333 TAAAACTTGCGGTGTCA 168349
                                 vv         
  rnd-1_family-        404 TAAAACAAGCGGTGTCA 420

Matrix = 20p45g.matrix
Kimura (with divCpGMod) = 16.40
Transitions / transversions = 0.80 (4/5)
Gap_init rate = 0.18 (12 / 66), avg. gap size = 1.00 (12 / 12)


227 26.34 0.00 3.16 scaffold258|size225298 168331 168428 (56863) rnd-1_family-298#Unknown 150 244 (2818) m_b2452s001i57 85287

  scaffold258|s     168331 CGTAAAACTTGCGGTGTCAACACCACAAGTACACACACGCATATATTACA 168380
                               vi   v      vii  i--    -i    v        ivv   i
  rnd-1_family-        150 CGTACGACTAGCGGTGATGACG--ACAA-CACACCCACGCATACTATACG 196

  scaffold258|s     168381 ACACATCATCATACAAATCCGTATGGAATACGGCTGAAGTGTTTAAAA 168428
                           i    ?v  ? ?   vv?      i  ?vi   iv ? iv  v     
  rnd-1_family-        197 GCACANGATNANACACCNCCGTATAGANAGCGGTAGNAAGGTATAAAA 244

Matrix = 20p45g.matrix
Kimura (with divCpGMod) = 30.57
Transitions / transversions = 0.92 (12/13)
Gap_init rate = 0.03 (3 / 97), avg. gap size = 1.00 (3 / 3)


234 23.63 1.10 6.98 scaffold258|size225298 168448 168538 (56753) rnd-1_family-298#Unknown 165 250 (2812) m_b2453s001i4 85288

  scaffold258|s     168448 GGTGACAGCAACACATGTATTCACACGCATAGTATATATCAGAAGATCAA 168497
                            i    ii       ------ v        v    iiv  v ?   ? ?
  rnd-1_family-        165 GATGACGACAACACA------CCCACGCATACTATACGGCACANGATNAN 208

  scaffold258|s     168498 ACATATGCGTATAACATGCGGCGAAAGAGTAT-AAAATATTG 168538
                              iv?v      iv?v    iii? ii    -         
  rnd-1_family-        209 ACACCNCCGTATAGANAGCGGTAGNAAGGTATAAAAATATTG 250

Matrix = 20p43g.matrix
Kimura (with divCpGMod) = 27.74
Transitions / transversions = 1.50 (12/8)
Gap_init rate = 0.08 (7 / 90), avg. gap size = 1.00 (7 / 7)


267 15.27 0.00 21.82 scaffold258|size225298 168600 168666 (56625) rnd-1_family-385#Unknown 366 420 (987) m_b2453s001i5 85289

  scaffold258|s     168600 CACAAATCTCCGTATGACATGCGGGGAAAGATTTGAAAACAACGGGGGCG 168649
                             i  i  v        i            i  i  ------------  
  rnd-1_family-        366 CATAAGTCACCGTATGATATGCGGGGAAAGGTTCGA------------CG 403

  scaffold258|s     168650 TAAAACTTGCGGTGTCA 168666
                                 vv         
  rnd-1_family-        404 TAAAACAAGCGGTGTCA 420

Matrix = 20p43g.matrix
Kimura (with divCpGMod) = 14.27
Transitions / transversions = 1.67 (5/3)
Gap_init rate = 0.18 (12 / 66), avg. gap size = 1.00 (12 / 12)


10984 13.98 1.65 1.81 scaffold258|size225298 168873 170809 (54482) rnd-1_family-298#Unknown 147 2080 (982) m_b2453s001i6 85290

  scaffold258|s     168873 GACCGTAAAGCTAACGGTCAATGTCGACACAATTAAACGCACACATACTA 168922
                                  vii   i    -i   v     vv i---  v   i       
  rnd-1_family-        147 GACCGTACGACTAGCGGT-GATGACGACAACAC---ACCCACGCATACTA 192

  scaffold258|s     168923 TACAGCATAAACATCATACAAATCCATATGAACACAGATAGCCAGATAGC 168972
                              i   i ?i-  ? ?   vv?  i   ------   ?   -- i   ?
  rnd-1_family-        193 TACGGCACANG-ATNANACACCNCCGTAT------AGANAGC--GGTAGN 233

  scaffold258|s     168973 GATAGGAAAAAAACACATATA-TGACAACATACCGTATTTCCTGCCCGTA 169021
                           i -i v v     i i- i  -i i i  i         vi  i      
  rnd-1_family-        234 AA-GGTATAAAAATAT-TGTAACGGCGACGTACCGTATTGTCTACCCGTA 281

  scaffold258|s     169022 TCCGAGAGCATACCACCTTTCTTCGGCAAAGTGGGTCGGATGTTTTCCTT 169071
                             v  ?      v i    i         i                 i  
  rnd-1_family-        282 TCGGANAGCATAACGCCTTCCTTCGGCAAGGTGGGTCGGATGTTTTCTTT 331

  scaffold258|s     169072 GAAATATTTCCAAATTGCATGGAAGGTACAAAGCATGATTTTACTTTTTT 169121
                                       ?  v     i  ?  i                      
  rnd-1_family-        332 GAAATATTTCCANATGGCATGAAANGTGCAAAGCATGATTTTACTTTTTT 381

  scaffold258|s     169122 TGTAGTCATTAACCCTTGAAGTCATTGTTTCAAATGTTTTATATTCAGAT 169171
                               ?  i?vv        i     v        v   i       v   
  rnd-1_family-        382 TGTANTCGNGCACCCTTGAGGTCATGGTTTCAAAAGTTCTATATTCCGAT 431

  scaffold258|s     169172 GCATCTTCGTCGGTCAATGCAAGTCTGTTTCGTTGAATGGTTTTGGACCC 169221
                             i        i        i          v      v    iv     
  rnd-1_family-        432 GCGTCTTCGTCAGTCAATGCGAGTCTGTTTCTTTGAATTGTTTCTGACCC 481

  scaffold258|s     169222 ATACAAAAATGGGAAAATATCCTTGAAAATGTAACGATATACCCAGGATT 169271
                           i              ?           v     ?           ?  i 
  rnd-1_family-        482 GTACAAAAATGGGAANATATCCTTGAATATGTANCGATATACCCANGACT 531

  scaffold258|s     169272 TCCCTACCAACATCTTATGTTAGTTCAGACAGAAAAATCCATTGCTCATG 169321
                                 ? i   - vv vi i  vv? v viv  v   ?? ---     i
  rnd-1_family-        532 TCCCTANCGACA-CAAAAATCAGAANATAAGTAACAATNNA---CTCATA 577

  scaffold258|s     169322 TTTGT---CGAAACAACGACTTACCAGAAGGTATCACAGTCATGTTGGAG 169368
                           v  i ---i  v  v v   v    ?  v  v     ?        v  ?
  rnd-1_family-        578 ATTATATTTGATACCAGGACATACCNGATGGGATCACNGTCATGTTTGAN 627

  scaffold258|s     169369 AGATGGCATCTGC-GGAGGG--TTCGAATAACGGAGAAGAAGAACTCTCT 169415
                             i  i  i    -      -- v                          
  rnd-1_family-        628 AGGTGACACCTGCCGGAGGGGGTGCGAATAACGGAGAAGAAGAACTCTCT 677

  scaffold258|s     169416 CCTTTGCTTGTTAACACGAGCCGTGCAGTCCATAAAGAAGACCTCCGGGT 169465
                           ii i  i     i        v              i  ?     ?    
  rnd-1_family-        678 TTTCTGTTTGTTGACACGAGCAGTGCAGTCCATAAAAAANACCTCNGGGT 727

  scaffold258|s     169466 ATTTCATCGTTTCTCGAATCATTTCATCAGAGGCATATGAAATCATTAGA 169515
                            i              i        i  i     iv    i         
  rnd-1_family-        728 ACTTCATCGTTTCTCGGATCATTTCGTCGGAGGCGAATGAGATCATTAGA 777

  scaffold258|s     169516 ACGAGCTTCTTGTCTACACCAAATGTGAGTTCTCTCCTGAGATTGGCAAT 169565
                             ?           iv i  i  i  v      i   vv  i iv vi  
  rnd-1_family-        778 ACNAGCTTCTTGTCCTCGCCGAACGTCAGTTCTTTCCGTAGGTCCGAGAT 827

  scaffold258|s     169566 TTCGGAATTTACGACTGCGTCGGTTTTCAAAACATCGGTAGTACAAGGAC 169615
                              ?  ? v  iii v  i              i     i  i       
  rnd-1_family-        828 TTCNGANTGTATAGCAGCATCGGTTTTCAAAACGTCGGTGGTGCAAGGAC 877

  scaffold258|s     169616 GTCCACGAGGTCGAGATATGGCACATAGTCCGAGAGAAGGATCATCGTAT 169665
                                  v                 ? v      v v      i      
  rnd-1_family-        878 GTCCACGTGGTCGAGATATGGCACANACTCCGAGCGTAGGATCGTCGTAT 927

  scaffold258|s     169666 ACAATACGGCAAGATATTTCATTTCTCAAGTTGGGAAGTTTTGATGGAAC 169715
                             ?                 i     ii   i  - v   v    vv  i
  rnd-1_family-        928 ACNATACGGCAAGATATTTCGTTTCTTGAGTCGG-ATGTTGTGATTTAAT 976

  scaffold258|s     169716 AATAGTCAGATTTAGACCAGTACTTCCAAATAAAAC----CATGTTGTAC 169761
                           v          v?v -   -   ---v   v i  i----   iv v? v
  rnd-1_family-        977 CATAGTCAGATGNTG-CCA-TAC---AAAAGAGAATAATACATAATCNAG 1021

  scaffold258|s     169762 TGTCTCACCTGTTTAAGAACTCCATGGCCTTTTC-GCAGAGCGACATGGT 169810
                             v      ?         i              -     -      ?  
  rnd-1_family-       1022 TGACTCACCNGTTTAAGAATTCCATGGCCTTTTCCGCAGA-CGACATNGT 1070

  scaffold258|s     169811 GTGATTGATGCCTAACTCCTTCTGGTGTAACAGTTCGCACTTCTGTACCA 169860
                           i  i i                  i    i   i           v    
  rnd-1_family-       1071 ATGGTCGATGCCTAACTCCTTCTGATGTAGCAGCTCGCACTTCTGGACCA 1120

  scaffold258|s     169861 AATTACGTACTGTTGCAGACTGGTACGTTCCTTCGA-GTCGTCTAGCATC 169909
                                           ?                  i-             
  rnd-1_family-       1121 AATTACGTACTGTTGCNGACTGGTACGTTCCTTCGGCGTCGTCTAGCATC 1170

  scaffold258|s     169910 TCCAATAAAAGGGCGAGCTGTGCGGGACGGACTCCTACAGCCGACATGCG 169959
                               i     vv          ?v                          
  rnd-1_family-       1171 TCCAGTAAAACCGCGAGCTGTGNCGGACGGACTCCTACAGCCGACATGCG 1220

  scaffold258|s     169960 CTCAATCAGTACCTTGTATTGATCACTGATGTAGCAGATTCCTTTCAATT 170009
                              i    i? v    v                  i   ?          
  rnd-1_family-       1221 CTCGATCAANAGCTTGGATTGATCACTGATGTAGCGGATNCCTTTCAATT 1270

  scaffold258|s     170010 TGGCTC--GGTGTATATGGCGGGTGACCTGTATGTGTCAGGCAGGTTGTC 170057
                                i--     i     i     v        i  ?           i
  rnd-1_family-       1271 TGGCTTCGGGTGTGTATGGTGGGTGTCCTGTATGCGTNAGGCAGGTTGTT 1320

  scaffold258|s     170058 TTGTAGTCCAAATAGTAATAGCCATCAGAACTTAAAAGAAGGCAACACAG 170107
                                               ?     ivv  v     -     ?  i ii
  rnd-1_family-       1321 TTGTAGTCCAAATAGTAATANCCATCGCCACATAAAA-AAGGCNACGCGA 1369

  scaffold258|s     170108 CATTTGCACTGATCTTTGTCATCAGTTTTACGAATCGAATGCACCCGGCG 170157
                             i      i       vv i  i           ?     ?     i  
  rnd-1_family-       1370 CACTTGCACCGATCTTTTGCGTCGGTTTTACGAATNGAATGNACCCGACG 1419

  scaffold258|s     170158 ACTTCGAGGGCTGATTGTCGGAATACTGCGACACAGTTGAGGTTGTCGAG 170207
                           i  -   ?              i     ?     ?        i      
  rnd-1_family-       1420 GCT-CGANGGCTGATTGTCGGAGTACTGNGACACNGTTGAGGTCGTCGAG 1468

  scaffold258|s     170208 CATTTGATGGCCTTCGATTCTTGTTTTCCCGCCATTGCATCAAGCGTTGA 170257
                                   v       ?                  ?        i v   
  rnd-1_family-       1469 CATTTGATCGCCTTCGNTTCTTGTTTTCCCGCCATNGCATCAAGTGATGA 1518

  scaffold258|s     170258 TATCATCCTTGAACTTTTCCTTTTGAGATTCACAGACTTCACCCCATCCT 170307
                           vv?  v      i                  v i ?         i    
  rnd-1_family-       1519 ATNCAGCCTTGAGCTTTTCCTTTTGAGATTCTCGGNCTTCACCCCGTCCT 1568

  scaffold258|s     170308 GTGTGTAGCTGTCATGATCGAACGCATGGGAGGCTATTTGGTGCTTCTGT 170357
                            ?      i    v  v             v    v      v     v 
  rnd-1_family-       1569 GNGTGTAGTTGTCTTGTTCGAACGCATGGGCGGCTTTTTGGTTCTTCTCT 1618

  scaffold258|s     170358 AGTAGACGGGTGTGTGAACACCAAAGTACAAAGCGGTTGTTCTTGGATCC 170407
                           v v  i        ?              i     i      i i     
  rnd-1_family-       1619 TGGAGGCGGGTGTGNGAACACCAAAGTACGAAGCGATTGTTCCTAGATCC 1668

  scaffold258|s     170408 CCTGACAAGCGAAAACTTTGAACCAGGTAGTGAGTTTTGTATCATGAGCA 170457
                                   i?               v ?           ?          
  rnd-1_family-       1669 CCTGACAAANGAAAACTTTGAACCATGNAGTGAGTTTTGNATCATGAGCA 1718

  scaffold258|s     170458 CAATGGCATCGAAGGAATCCTGACCGGTAAACATGGTTGGATCATATCGA 170507
                                  i     v       vi  v?       v     i   v     
  rnd-1_family-       1719 CAATGGCGTCGAATGAATCCTTGCCTNTAAACATTGTTGGGTCAAATCGA 1768

  scaffold258|s     170508 TAAACGGAGCGACTAGGATACCTCTCTGGTTGATTCTTAGCGTTGTCTGG 170557
                                   i   iii      ??  v            i        v  
  rnd-1_family-       1769 TAAACGGAACGATCGGGATACNNCTGTGGTTGATTCTTGGCGTTGTCAGG 1818

  scaffold258|s     170558 TGT-CGAGGGGATAAATTGGTCGAGGCACAAGGCAGATCCACGGTGCCGT 170606
                              -           v  v  i        ? i?        i      i
  rnd-1_family-       1819 TGTCCGAGGGGATAATTTCGTTGAGGCACANGANAGATCCACAGTGCCGC 1868

  scaffold258|s     170607 TAGAATCATCAACCACAAGCGATTGTGTCCATCGTTGACAGTCGTCAAAC 170656
                           ii        ?  v  i i vi          i       v     i   
  rnd-1_family-       1869 CGGAATCATCNACGACGAACCGTTGTGTCCATTGTTGACATTCGTCGAAC 1918

  scaffold258|s     170657 GCCTGGAGGATTGAAGCTTCCAGGGATGGATCCATATTATA---ACACCC 170703
                                v  ?     i i                  v   ? ---   v -
  rnd-1_family-       1919 GCCTGTAGNATTGAGGTTTCCAGGGATGGATCCATTTTANACTGACAGC- 1967

  scaffold258|s     170704 AAACCTGACATGGGTATAGAATGACAA--AAAAATTATGGTGAATGACA- 170750
                           --  v      i         ? i   --  ?    --- v    v   -
  rnd-1_family-       1968 --ACGTGACATAGGTATAGAANGGCAAACAANAATT---GAGAATTACAT 2012

  scaffold258|s     170751 ----ACAA----GGTCGTCGCATAGTATACATTGGAAACATC-TATCTCA 170791
                           ---- v  ----    ii      i   i i    i      -  -    
  rnd-1_family-       2013 GCATAGAAGGACGGTCACCGCATAATATGCGTTGGGAACATCATA-CTCA 2061

  scaffold258|s     170792 CCGTATAATATAT-ATATC 170809
                                       i-     
  rnd-1_family-       2062 CCGTATAATATACGATATC 2080

Matrix = 20p43g.matrix
Kimura (with divCpGMod) = 13.42
Transitions / transversions = 1.35 (153/113)
Gap_init rate = 0.03 (50 / 1936), avg. gap size = 1.34 (67 / 50)


2961 18.06 8.14 2.70 scaffold258|size225298 170876 171649 (53642) rnd-1_family-303#Unknown 1833 2647 (3) m_b2453s001i7 85291

  scaffold258|s     170876 ACCGTATGTGAAGTTGAAAATTATCACCGTATGATGTGCGGT--TA-AGG 170922
                                ? i   vi      --            iv       --  -   
  rnd-1_family-       1833 ACCGTNTATGATATTGAAA--TATCACCGTATGGAGTGCGGTGGTACAGG 1880

  scaffold258|s     170923 ATTAGTACCCTATCACCGTATGCAATGCGATGAGGGTGTGATCAATACCG 170972
                           -- i  iv ?-  v         vi       vi    i  vivii    
  rnd-1_family-       1881 --TGGTGACN-ATAACCGTATGCCGTGCGATGTAGGTGCGAGTTGCACCG 1927

  scaffold258|s     170973 TTGATTTGTTTCTCCGTATAATATACGGT-ATTGATTGGAGTTGACTGGA 171021
                               v-- v----     ??  i?     -  v    --        i ?
  rnd-1_family-       1928 TTGAG--GA----CCGTANNATGNACGGTGATGGATT--AGTTGACTAGN 1969

  scaffold258|s     171022 CCGTACGATAGGCGTTGTAGAAGGAAGATTCACCGTATGGGGGAAGTTGC 171071
                                           i     v i    v        ii v     i i
  rnd-1_family-       1970 CCGTACGATAGGCGTTATAGAACGGAGATACACCGTATAAGTGAAGTCGT 2019

  scaffold258|s     171072 GCAATGAAATGGCGTGCGGAAGTGACGTGTGGTTGGTTGTACTAGTGGAA 171121
                           i  v         -------    ii-  ivv v i     v i i  vi
  rnd-1_family-       2020 ACACTGAAATGGC-------AGTGGT-TGCCTTGGATTGTAATGGCGGCG 2061

  scaffold258|s     171122 AGGAACCAGGAAATGTAGCTCCTGCGGTCGGGATAAATGACGAATAATTA 171171
                           iv   v    i     v          v            vv iv   v 
  rnd-1_family-       2062 GTGAAGCAGGGAATGTCGCTCCTGCGGGCGGGATAAATGAGTAGAAATGA 2111

  scaffold258|s     171172 GATGCAAACTAACACAAGAAAAA----CGTGAGCAG-GTTAGCACCAATA 171216
                                i     vv    v    i----  ?i  i i-  v v v    i 
  rnd-1_family-       2112 GATGCGAACTATAACAATAAAAGNAAGCGNAAGTAATGTGATCCCCAACA 2161

  scaffold258|s     171217 AGCACCGTGACGGATTTAAAGG------ATGTGCCA-TCGCGAGCTATCA 171259
                             i v     v           ------     vv -         v  -
  rnd-1_family-       2162 AGTAACGTGAGGGATTTAAAGGGGGTGGATGTGAAAATCGCGAGCTCTC- 2210

  scaffold258|s     171260 GAAAATGAGGCAGATGCAATAGGATCTGGGA--GTTCCCCAA-CTTAGAT 171306
                                      i       i?v i? i   i--  iv     - ?   i 
  rnd-1_family-       2211 GAAAATGAGGCGGATGCAACNTGGNCCGGGGCTGTCACCCAAACNTAGGT 2260

  scaffold258|s     171307 TGAGGCCACACATCATACTCACCTACAACGTGACGATTGACGGTCAATAC 171356
                           v   v v   ivv               v?          ?i        
  rnd-1_family-       2261 AGAGCCAACATCGCATACTCACCTACAAANTGACGATTGANAGTCAATAC 2310

  scaffold258|s     171357 AAAGCCGGACAGAATGGGGTGGTGGGAGCAGTAGGAAACC-AG--TG--- 171400
                           ?  v  v           v        v         v  -  --  ---
  rnd-1_family-       2311 NAACCCCGACAGAATGGGTTGGTGGGATCAGTAGGAATCCTAGGTTGGGG 2360

  scaffold258|s     171401 -----TCGGCA--------GGAAATGGCCATGGTGGGCAGTTGATTCGTT 171437
                           -----   i i--------      v       vv   i           
  rnd-1_family-       2361 GATGATCGACGAAGCTGACGGAAATCGCCATGGATGGCGGTTGATTCGTT 2410

  scaffold258|s     171438 TTGG------------------------ACATCTGATGTGTTCGCCAGAT 171463
                               ------------------------  i  v i     v   v v  
  rnd-1_family-       2411 TTGGTTGAGGGAGTGGTGTGCGGCGTTCACGTCGGGTGTGTGCGCGATAT 2460

  scaffold258|s     171464 TTAAT-GGGGAATGTGGTCTGTCTGTCGTAAGAGGGAGGTGACAATGACA 171512
                                -       ii          v      v  i  v ?         
  rnd-1_family-       2461 TTAATGGGGGAATACGGTCTGTCTGGCGTAAGCGGAAGTTNACAATGACA 2510

  scaffold258|s     171513 GAATCGTAACGGAAAATGACAATCTCCTGAACGGAAATAGGATACCCCTC 171562
                              vvi              ? iv  i                       
  rnd-1_family-       2511 GAAAAATAACGGAAAATGACNACGTCTTGAACGGAAATAGGATACCCCTC 2560

  scaffold258|s     171563 GAATTGAAAATTGACACCGATATGAATTTCGGGAAAACCTTAACCGTAAG 171612
                              v     v     i     v   ivv   i       v ?      ?i
  rnd-1_family-       2561 GAAATGAAATTTGACGCCGATCTGAGAGTCGAGAAAACCATNACCGTANA 2610

  scaffold258|s     171613 TTATACGTTAAAGTATGCGCTCCAAATAGTGAACCCC 171649
                                  v   v ? ?       i       i     
  rnd-1_family-       2611 TTATACGGTAACGNANGCGCTCCGAATAGTGGACCCC 2647

Matrix = 20p43g.matrix
Kimura (with divCpGMod) = 18.92
Transitions / transversions = 0.86 (63/73)
Gap_init rate = 0.05 (38 / 773), avg. gap size = 2.24 (85 / 38)


2905 3.05 0.00 0.00 scaffold258|size225298 175190 175517 (49774) genome_10_413#DNA 1 328 (0) m_b2453s001i8 85292

  scaffold258|s     175190 TAGAGATGGTTCTCGTTCTTGTCTTGTACAATTTTTTGAGATCAAGAATA 175239
                                              i    i  i        i             
  genome_10_413          1 TAGAGATGGTTCTCGTTCTCGTCTCGTGCAATTTTTCGAGATCAAGAATA 50

  scaffold258|s     175240 GTTCAAGATTTGACCCTTCGAGATCGAGATCTCATTCGAGATGATCTCCG 175289
                               i                                        v   v
  genome_10_413         51 GTTCGAGATTTGACCCTTCGAGATCGAGATCTCATTCGAGATGATATCCT 100

  scaffold258|s     175290 TGGAATTGATAGGAGATTCCATTCCAGATCGAATGAGCATGTACGCACTT 175339
                                                                 i           
  genome_10_413        101 TGGAATTGATAGGAGATTCCATTCCAGATCGAATGAGCGTGTACGCACTT 150

  scaffold258|s     175340 CTGACGCACGTCACGTATGTACCTTGATAGATACGTGTTTATATACGTAG 175389
                                                                            v
  genome_10_413        151 CTGACGCACGTCACGTATGTACCTTGATAGATACGTGTTTATATACGTAC 200

  scaffold258|s     175390 GTGCGTTGTACGTGTACGTAAAAATTCTCATCTCGGATCTCGGATCGGAG 175439
                                                   v                         
  genome_10_413        201 GTGCGTTGTACGTGTACGTAAAAAATCTCATCTCGGATCTCGGATCGGAG 250

  scaffold258|s     175440 TGTTTCGAGATGAGACATCATCTCGAACGAGAAATTCTCGTGTCTCGATC 175489
                                                                             
  genome_10_413        251 TGTTTCGAGATGAGACATCATCTCGAACGAGAAATTCTCGTGTCTCGATC 300

  scaffold258|s     175490 TCGAATTCTCGACCGAGAACCATCTCTA 175517
                                                       
  genome_10_413        301 TCGAATTCTCGACCGAGAACCATCTCTA 328

Matrix = 20p43g.matrix
Kimura (with divCpGMod) = 1.70
Transitions / transversions = 1.50 (6/4)
Gap_init rate = 0.00 (0 / 327), avg. gap size = 0.0 (0 / 0)


359 33.33 2.08 2.08 scaffold258|size225298 177830 177973 (47318) rnd-5_family-264#LTR/Gypsy 254 397 (3200) m_b2453s001i9 85293

  scaffold258|s     177830 TTCTTACTTTGCA---TTAAGGCTTTTCATGACAGTGTCCCCTCAGACAG 177876
                                  ---   ---  v   v i  v i    i    vivvvi   i 
  rnd-5_family-        254 TTCTTAC---GCAATTTTTAGGGTCTTGACGACAATGTCGTGAGGGACGG 300

  scaffold258|s     177877 TGTCAGCATTGAAAAGGAGACCATCTGTGTTGGAAATGTTTTATATCCAA 177926
                               iv i     i     i  i  i    i?vii   vii vv      
  rnd-5_family-        301 TGTCGTCGTTGAAGAGGAGGCCGTCCGTGTCNCGGATGACCTTGATCCAA 350

  scaffold258|s     177927 GCAGTGAGAACTGAATCAGGTCATTCATTGGAAGGCAAGTGGAGCAT 177973
                              vi   iiiv  v  i  i  i  vvv  i   vi    i v   
  rnd-5_family-        351 GCATCGAGGGTGGACTCGGGCCACTCCGAGGGAGGAGAGTGAACCAT 397

Matrix = 20p43g.matrix
Kimura (with divCpGMod) = 35.04
Transitions / transversions = 1.35 (27/20)
Gap_init rate = 0.03 (4 / 143), avg. gap size = 1.50 (6 / 4)


619 9.82 33.10 1.58 scaffold258|size225298 177997 178141 (47150) C rnd-5_family-4415#Unknown (88) 2047 1858 m_b2453s001i10 85294

  scaffold258|s     177997 TCTGGGAAAGTCACAGTGGTGTATGTTATTAGCTATTTTGGTGTAAGTAT 178046
                             v           i   v         i ---  i  i           
C rnd-5_family-       2047 TCAGGGAAAGTCACGGTGCTGTATGTTACT---TACTTCGGTGTAAGTAT 2001

  scaffold258|s     178047 TTCCCGACACTGACTACAAGGAAATA-----AAAACA------------- 178078
                                       v       v     -----      -------------
C rnd-5_family-       2000 TTCCCGACACTGTCTACAAGTAAATACAAACAAAACAAATGTGTCANCAC 1951

  scaffold258|s     178079 ----------------CTACTTGTGGTT--------TGC------CAGAC 178098
                           ----------------            -------- i ------     
C rnd-5_family-       1950 TTATCNCCACGTGTTGCTACTTGTGGTTGCACAAGTTACAACATGCAGAC 1901

  scaffold258|s     178099 TTTATTGGGCACTACTGACATTCATCAGCAATGACCACTTTCA 178141
                             i  i  v          ?          i ?      v   
C rnd-5_family-       1900 TTCATCGGTCACTACTGACNTTCATCAGCAGTNACCACTATCA 1858

Matrix = 20p43g.matrix
Kimura (with divCpGMod) = 8.55
Transitions / transversions = 1.33 (8/6)
Gap_init rate = 0.06 (8 / 144), avg. gap size = 6.38 (51 / 8)


256 9.76 2.44 0.00 scaffold258|size225298 178144 178184 (47107) rnd-5_family-2671#Unknown 1 42 (0) m_b2453s001i11 85295

  scaffold258|s     178144 ACTGCAGTGCTTAACTCATAGAAAAA-CAAGCGCTACTATTA 178184
                                   i   v             -    i    v     
  rnd-5_family-          1 ACTGCAGTACTTTACTCATAGAAAAATCAAGTGCTAATATTA 42

Matrix = 20p43g.matrix
Kimura (with divCpGMod) = 10.48
Transitions / transversions = 1.00 (2/2)
Gap_init rate = 0.03 (1 / 40), avg. gap size = 1.00 (1 / 1)


566 8.99 2.25 0.00 scaffold258|size225298 178193 178281 (47010) C rnd-1_family-1332#Unknown (5) 92 2 m_b2453s001i12 85296

  scaffold258|s     178193 TAAAATCCATATCATGTTGACTTAAATTGTTAACTTAATTTTACTTAACA 178242
                                             i    i v  i  i                  
C rnd-1_family-         92 TAAAATCCATATCATGTTAACTTGATTTATTGACTTAATTTTACTTAACA 43

  scaffold258|s     178243 AATCAACTC-ATTGTAA-TGATGAAGGGAGTGAGTAGCTTT 178281
                                    -      ?-     v      v i        
C rnd-1_family-         42 AATCAACTCAATTGTANGTGATGCAGGGAGGGGGTAGCTTT 2

Matrix = 20p43g.matrix
Kimura (with divCpGMod) = 9.76
Transitions / transversions = 1.67 (5/3)
Gap_init rate = 0.02 (2 / 88), avg. gap size = 1.00 (2 / 2)


347 23.00 0.99 16.48 scaffold258|size225298 178207 178409 (46882) rnd-1_family-276#Unknown 713 888 (917) m_b2453s001i13 85297

  scaffold258|s     178207 TGTTGACTTAAATTGTTAACTTAATTTTACTTAACAAATCAACTCATTGT 178256
                              ii    i    i v  v      v  -   ----------   v  i
  rnd-1_family-        713 TGTCAACTTGAATTATGAAATTAATTATA-TTA----------TCAGTGC 751

  scaffold258|s     178257 AATGATGAAGGGAGTGAGTAGCTTTGTTCTTGAAATGAATTAATAGTAGT 178306
                           v  ii       -----  vii   v v      iv    v    ?  --
  rnd-1_family-        752 CATAGTGAAGGG-----GTTATTTTTTACTTGAAGAGAATAAATANTA-- 794

  scaffold258|s     178307 GAGCTTATGTAAAAAATCAACGTAAAAA-TGAAAATAAACCATTGTTTCA 178355
                           -    vv        - v  i       - v   viv    i   iv   
  rnd-1_family-        795 -AGCTGCTGTAAAAA-TAAATGTAAAAAATTAAATCTAACCGTTGCGTCA 842

  scaffold258|s     178356 CCTTTTGCCCCTCGCACCAGAT-TCTAGTATATTGTTGTTATGTGTGCAG 178404
                                    i  v  ------ -  ---            i  i v v  
  rnd-1_family-        843 CCTTTTGCCTCTGGC------TGTC---TATATTGTTGTTGTGCGGGGAG 883

  scaffold258|s     178405 GGTGA 178409
                           ii   
  rnd-1_family-        884 AATGA 888

Matrix = 20p43g.matrix
Kimura (with divCpGMod) = 24.70
Transitions / transversions = 0.95 (19/20)
Gap_init rate = 0.15 (31 / 202), avg. gap size = 1.00 (31 / 31)


1088 21.94 3.37 15.01 scaffold258|size225298 178330 178833 (46458) C rnd-4_family-212#Unknown (1235) 744 292 m_b2453s001i14 85298

  scaffold258|s     178330 AAAAATGAAAATAAACCA-TTGTTTCACCTTTTGCCCCTCGCACCAGATT 178378
                             i    ii  ?i  i  -    i        -    i v ivi   v  
C rnd-4_family-        744 AAGAATGGGAANGAATCACTTGTCTCACCTTT-GCCCTTGGTCTCAGCTT 696

  scaffold258|s     178379 CTAGTATATTGTTGTTATGTGTGCAGGGTGATATCACTGTTGGCAGGAGG 178428
                              ---       vi ? -   ------  v   --------  i  i  
C rnd-4_family-        695 CTA---TATTGTTCCTNT-TGT------TGTTAT--------GCGGGGGG 664

  scaffold258|s     178429 --GGGAGTGCGGCCAGTGGTGGCATCTCCAGATTCAGTGTGGGGGCTGAG 178476
                           --  i  -----         ---     i        v  v        
C rnd-4_family-        663 CTGGAAG-----CCAGTGGTG---TCTCCGGATTCAGTCTGCGGGCTGAG 622

  scaffold258|s     178477 ATATAGTAACAA-GGCACAGGCAGT---GTGAAACAAAAAAGTAAAATGA 178522
                             v   i    i-    vi   i  ---     iv   v  i i  i v 
C rnd-4_family-        621 ATTTAGCAACAGTGGCAAGGGCGGTAGAGTGAAGAAAATAAATGAAGTCA 572

  scaffold258|s     178523 AATTAAATCAAAGGATCAC-----CGTGC-GTTAACCTCCCCCATTTCCT 178566
                                  --  i i v  i----- ?i  - i v  i    --- v i i
C rnd-4_family-        571 AATTAAA--AAGGAAACATTTTCTCNCGCTGCTCACTTCCC---TGTTCC 527

  scaffold258|s     178567 TTTCATTGTTAGCAGCTGGCTGGCAGTGGTTATGTCTCTGGATTCAGTCT 178616
                               i           v  v      i  ii ?     i           
C rnd-4_family-        526 TTTCGTTGTTAGCAGCGGGGTGGCAGCGGCCANGTCTCCGGATTCAGTCT 477

  scaffold258|s     178617 GTGGACTCAAGTTTCAACAATGGAATGGGTGATGTGTAAG-AATTAAGTC 178665
                            ?  i  v ii ?        ? v i   i ?  i     -  iv  v i
C rnd-4_family-        476 GNGGGCTGAGATNTCAACAATNGCACGGGCGNTGCGTAAGTAACGAATTT 427

  scaffold258|s     178666 AAACAAAAATTATAAGAAGAAATCAAAGCAAAACAAAAAATCATTATTTC 178715
                              - ? ?  i  v ----  ??   ---   vv    v iv i i    
C rnd-4_family-        426 AAA-ANANATCATCA----AANNCAA---AAATGAAAACACGACTGTTTC 385

  scaffold258|s     178716 TCACATTGCACTTTCCTCTCCCTTTTCCTTTTCATTGTTAGCAGCGGGCG 178765
                            i     v  -- v    i  v---  v    ------------------
C rnd-4_family-        384 TTACATTTCA--TGCCTCCCCA---TCATTTT------------------ 358

  scaffold258|s     178766 TCCGAGCAAGGTGACAGCG--GTCAAGA-CTCCAGATTTGGTCTGAGGGA 178812
                             i        ?   ?i i-- v iiv -      ?  iiv    i  v 
C rnd-4_family-        357 TCTGAGCAAGGNGACNACATTGGCGGCATCTCCAGNTTCACTCTGGGGCA 308

  scaffold258|s     178813 TAAGATGACAGCAATCGTACG 178833
                           i----   i -      i   
C rnd-4_family-        307 C----TGATA-CAATCGCACG 292

Matrix = 20p43g.matrix
Kimura (with divCpGMod) = 22.97
Transitions / transversions = 1.76 (60/34)
Gap_init rate = 0.15 (77 / 503), avg. gap size = 1.10 (85 / 77)

1493 21.00 8.65 9.18 scaffold258|size225298 178562 179185 (46106) C rnd-4_family-212#Unknown (1292) 687 67 m_b2453s001i16 85298

  scaffold258|s     178562 TTCCTTTTCATTGTTA-GCAGCTGGCTGG----CAGTGGTTATGTCTCTG 178606
                                ?  -i      -  i vv      ----       ---     i 
C rnd-4_family-        687 TTCCTNTT-GTTGTTATGCGGGGGGCTGGAAGCCAGTGGT---GTCTCCG 642

  scaffold258|s     178607 GATTCAGTCTGTGGACTCAAGTTT--CAACAATGGAATGGGTGATGTGTA 178654
                                      i  i  v ii   --     i   v v   i i -----
C rnd-4_family-        641 GATTCAGTCTGCGGGCTGAGATTTAGCAACAGTGGCAAGGGCGGT----- 597

  scaffold258|s     178655 AGAATTAAGTCAAACAAAAATTATAAGAAGAAATCAAAGCAAAACAAAAA 178704
                              i v   -------     ---- i v   i     vi    vii   
C rnd-4_family-        596 AGAGTGAAG-------AAAAT----AAATGAAGTCAAATTAAAAAGGAAA 558

  scaffold258|s     178705 ATCATTATTTCTCACATTGCACTTTCCTCTCCCTTTTCCTTTTCATTGTT 178754
                           --    --     ? ii   ----  vii     v       - i     
C rnd-4_family-        557 --CATT--TTCTCNCGCTGC----TCACTTCCCTGTTCCTTT-CGTTGTT 517

  scaffold258|s     178755 AGCAGCGGGCGTCCGAGCAAGGTGACAGCGGTCAAGACTCCAGATTTGGT 178804
                                    ------------   i      i  ? v    i    ii  
C rnd-4_family-        516 AGCAGCGGG------------GTGGCAGCGGCCANGTCTCCGGATTCAGT 479

  scaffold258|s     178805 CTGAGGGATAAGATGACAGCAATCGTACGGTCAGGACAGAAGCAA----- 178849
                              ?   v i    ?v  i    ? i    v i?vi iv   i  -----
C rnd-4_family-        478 CTGNGGGCTGAGATNTCAACAATNGCACGGGCGNTGCGTAAGTAACGAAT 429

  scaffold258|s     178850 --AAAAG-------CAAAGTAAAACACACAAGC-TGCCTGTTTTCTTAC- 178888
                           --    ?-------    ??v   v iiv  i -i v      -     -
C rnd-4_family-        428 TTAAAANANATCATCAAANNCAAAAATGAAAACACGACTGTTT-CTTACA 380

  scaffold258|s     178889 TTTGTGCCTGCCTCCCCATCTTTTCCCCTTCTTATCAGCAGGACCATATT 178938
                              --- v            v   ----    v v  ivi?   ? i   
C rnd-4_family-        379 TTT---CATGCCTCCCCATCATTT----TTCTGAGCAAGGNGACNACATT 337

  scaffold258|s     178939 GG-------------TTGACTCTAGGGGCAGAGATAT--CCGTCATGA-- 178971
                             -------------  v     -      vv    i--i  -  i  --
C rnd-4_family-        336 GGCGGCATCTCCAGNTTCACTCT-GGGGCACTGATACAATCG-CACGAAG 289

  scaffold258|s     178972 TGCAAATGCTGCATAATTACTTACTTGGAAATGTTAACCCATAAAATCAA 179021
                           i  i        i      i i v   i        i   v     -   
C rnd-4_family-        288 CGCGAATGCTGCGTAATTATTCAATTGAAAATGTTAGCCCTTAAAA-CAA 240

  scaffold258|s     179022 ATAAAA---AATGAAAAT--GAAATGACATTCAT-------ACCTTGTGC 179059
                             i   --- i v   i --    i  ?      -------i v i    
C rnd-4_family-        239 ATGAAATTAAGTCAAAGTAAGAAACGANATTCATTTTTCTCGCGTCGTGC 190

  scaffold258|s     179060 CCACATTCCTCTGTTTGTCTATGTTGTTTGCAACAGAGCGGTGGTGGCGA 179109
                            v  -- i       ii ?   ?     ?   i   iv     ?i     
C rnd-4_family-        189 CAAC--TTCTCTGTTCATNTATNTTGTTNGCAGCAGGCCGGTGNCGGCGA 142

  scaffold258|s     179110 TGGCTCTAAATTTAGTCTTAGGGCAGAGATCACAGGCGTTGACTGTGGCA 179159
                           i vvv   i   i  iv v? v  v i    iv  ?v   --- vi    
C rnd-4_family-        141 CGTAGCTAGATTCAGCATGNGTGCCGGGATCGAAGNGGTT---TCCGGCA 95

  scaffold258|s     179160 AT--GGCAAAATTGACAAGGTGGTTTTT 179185
                            i--      vv  v  v          
C rnd-4_family-         94 ACGGGGCAAACATGCCATGGTGGTTTTT 67

Matrix = 20p43g.matrix
Kimura (with divCpGMod) = 20.84
Transitions / transversions = 1.43 (70/49)
Gap_init rate = 0.11 (71 / 623), avg. gap size = 1.56 (111 / 71)


556 27.45 12.12 6.15 scaffold258|size225298 178444 178905 (46386) rnd-1_family-287#Unknown 40 527 (45) m_b2453s001i15 85299

  scaffold258|s     178444 GGTGGCATCTCCAGATTCAGTGTGGGGGCTGAGATATA----GTAACAAG 178489
                                 i              v         i     v----  vi i  
  rnd-1_family-         40 GGTGGCGTCTCCAGATTCAGTCTGGGGGCTGGGATATCAACCGTTGCGAG 89

  scaffold258|s     178490 G------CACAGGCAGT-G--TGAAACAAA--AAAGTAAAATGAAATTAA 178528
                            ------ ii i v ? - --     v   -- v  i    ---   i  
  rnd-1_family-         90 GTTGGTGCGTAAGAANTCGATTGAAAAAAATTATAGCAAAA---AATCAA 136

  scaffold258|s     178529 -ATCAAA---GGA--TCAC----CGTGCGTTAACCTC----CCCCATTTC 178564
                           -i v   ---   --   i---- vii v  vv    ----?   vv   
  rnd-1_family-        137 TGTAAAAATGGGAAATCATTTTTCTCACCTTTCCCTCGCGGNCCCTGTTC 186

  scaffold258|s     178565 CTTTTCATTGTTAG-----CAGCTGGCTGGCAGTGGTTATGTCTCTGGAT 178609
                              ? ii     i ----- i  -- v   v  i  ivi  i ---i   
  rnd-1_family-        187 CTTNTTGTTGTTGGATTTGCGGC--GATGGGAGCGGCGGTGCC---AGAT 231

  scaffold258|s     178610 TCAGTCTGTGGACTCAAGTTTCAACAATGGAATGGGTGATGTGTAAGAAT 178659
                                   v  i  v ii v ?   v    vii  ?i i  i     ?  
  rnd-1_family-        232 TCAGTCTGGGGGCTGAGATATNAACCATGGCGCGGNCGGTGCGTAAGNAT 281

  scaffold258|s     178660 TAAGTCAAACAAAAATTA-TAAGAAGAAATCAAAGCAAAACAAAAAATCA 178708
                            v i ii --        -  iv  ii  v - i v    iii   v   
  rnd-1_family-        282 TTAATTGA--AAAAATTAGTAGCAAAGAAGC-AGGAAAAATGGAAACTCA 328

  scaffold258|s     178709 TTATTTCTCACATTGCACTTTCCTCTCCCTTTTCCTTTTCATTGTTAGCA 178758
                           ----       v  v ?  iv ?v -    v   i  viii     ----
  rnd-1_family-        329 ----TTCTCACCTTTCNCTCGCNGC-CCCTGTTCTTTGCTGTTGTT---- 369

  scaffold258|s     178759 GCGGGCGTCCGAGCAAGGTGACAGCGGTCAAGACTCCAGATTTGGTCTGA 178808
                           --- v v ii -  i --  iv      --- iiv   i   ii     i
  rnd-1_family-        370 ---GTCTTTTG-GCGA--TGGGAGCGGT---GGTGCCAAATTCAGTCTGG 410

  scaffold258|s     178809 GGGATAAGATGACAGCAATCGTACGGTCAGGACAGAAGCA--------AA 178850
                              v i    iv? i ?  v ii   v i vi  ?  ?i --------  
  rnd-1_family-        411 GGGCTGAGATATNAACNATGGCGCGGACGGTGCANAANTATTTAATTGAA 460

  scaffold258|s     178851 AAAG-------------CAAAGTAAAACACACAAGCTGCCTGTTTTCTTA 178887
                              i-------------          v iiv  i- ? v v      i 
  rnd-1_family-        461 AAAATAAATCGCAAAATCAAAGTAAAAAATGGAAA-TNCATTTTTTCTCA 509

  scaffold258|s     178888 CTTTGTGCCTGCCTCCCC 178905
                            i   i  ii v v    
  rnd-1_family-        510 CCTTGCGCTCGGCGCCCC 527

Matrix = 20p43g.matrix
Kimura (with divCpGMod) = 30.79
Transitions / transversions = 1.53 (72/47)
Gap_init rate = 0.10 (44 / 461), avg. gap size = 1.95 (86 / 44)


1088 21.94 3.37 15.01 scaffold258|size225298 178330 178833 (46458) C rnd-4_family-212#Unknown (1235) 744 292 m_b2453s001i14 85298

  scaffold258|s     178330 AAAAATGAAAATAAACCA-TTGTTTCACCTTTTGCCCCTCGCACCAGATT 178378
                             i    ii  ?i  i  -    i        -    i v ivi   v  
C rnd-4_family-        744 AAGAATGGGAANGAATCACTTGTCTCACCTTT-GCCCTTGGTCTCAGCTT 696

  scaffold258|s     178379 CTAGTATATTGTTGTTATGTGTGCAGGGTGATATCACTGTTGGCAGGAGG 178428
                              ---       vi ? -   ------  v   --------  i  i  
C rnd-4_family-        695 CTA---TATTGTTCCTNT-TGT------TGTTAT--------GCGGGGGG 664

  scaffold258|s     178429 --GGGAGTGCGGCCAGTGGTGGCATCTCCAGATTCAGTGTGGGGGCTGAG 178476
                           --  i  -----         ---     i        v  v        
C rnd-4_family-        663 CTGGAAG-----CCAGTGGTG---TCTCCGGATTCAGTCTGCGGGCTGAG 622

  scaffold258|s     178477 ATATAGTAACAA-GGCACAGGCAGT---GTGAAACAAAAAAGTAAAATGA 178522
                             v   i    i-    vi   i  ---     iv   v  i i  i v 
C rnd-4_family-        621 ATTTAGCAACAGTGGCAAGGGCGGTAGAGTGAAGAAAATAAATGAAGTCA 572

  scaffold258|s     178523 AATTAAATCAAAGGATCAC-----CGTGC-GTTAACCTCCCCCATTTCCT 178566
                                  --  i i v  i----- ?i  - i v  i    --- v i i
C rnd-4_family-        571 AATTAAA--AAGGAAACATTTTCTCNCGCTGCTCACTTCCC---TGTTCC 527

  scaffold258|s     178567 TTTCATTGTTAGCAGCTGGCTGGCAGTGGTTATGTCTCTGGATTCAGTCT 178616
                               i           v  v      i  ii ?     i           
C rnd-4_family-        526 TTTCGTTGTTAGCAGCGGGGTGGCAGCGGCCANGTCTCCGGATTCAGTCT 477

  scaffold258|s     178617 GTGGACTCAAGTTTCAACAATGGAATGGGTGATGTGTAAG-AATTAAGTC 178665
                            ?  i  v ii ?        ? v i   i ?  i     -  iv  v i
C rnd-4_family-        476 GNGGGCTGAGATNTCAACAATNGCACGGGCGNTGCGTAAGTAACGAATTT 427

  scaffold258|s     178666 AAACAAAAATTATAAGAAGAAATCAAAGCAAAACAAAAAATCATTATTTC 178715
                              - ? ?  i  v ----  ??   ---   vv    v iv i i    
C rnd-4_family-        426 AAA-ANANATCATCA----AANNCAA---AAATGAAAACACGACTGTTTC 385

  scaffold258|s     178716 TCACATTGCACTTTCCTCTCCCTTTTCCTTTTCATTGTTAGCAGCGGGCG 178765
                            i     v  -- v    i  v---  v    ------------------
C rnd-4_family-        384 TTACATTTCA--TGCCTCCCCA---TCATTTT------------------ 358

  scaffold258|s     178766 TCCGAGCAAGGTGACAGCG--GTCAAGA-CTCCAGATTTGGTCTGAGGGA 178812
                             i        ?   ?i i-- v iiv -      ?  iiv    i  v 
C rnd-4_family-        357 TCTGAGCAAGGNGACNACATTGGCGGCATCTCCAGNTTCACTCTGGGGCA 308

  scaffold258|s     178813 TAAGATGACAGCAATCGTACG 178833
                           i----   i -      i   
C rnd-4_family-        307 C----TGATA-CAATCGCACG 292

Matrix = 20p43g.matrix
Kimura (with divCpGMod) = 22.97
Transitions / transversions = 1.76 (60/34)
Gap_init rate = 0.15 (77 / 503), avg. gap size = 1.10 (85 / 77)

1493 21.00 8.65 9.18 scaffold258|size225298 178562 179185 (46106) C rnd-4_family-212#Unknown (1292) 687 67 m_b2453s001i16 85298

  scaffold258|s     178562 TTCCTTTTCATTGTTA-GCAGCTGGCTGG----CAGTGGTTATGTCTCTG 178606
                                ?  -i      -  i vv      ----       ---     i 
C rnd-4_family-        687 TTCCTNTT-GTTGTTATGCGGGGGGCTGGAAGCCAGTGGT---GTCTCCG 642

  scaffold258|s     178607 GATTCAGTCTGTGGACTCAAGTTT--CAACAATGGAATGGGTGATGTGTA 178654
                                      i  i  v ii   --     i   v v   i i -----
C rnd-4_family-        641 GATTCAGTCTGCGGGCTGAGATTTAGCAACAGTGGCAAGGGCGGT----- 597

  scaffold258|s     178655 AGAATTAAGTCAAACAAAAATTATAAGAAGAAATCAAAGCAAAACAAAAA 178704
                              i v   -------     ---- i v   i     vi    vii   
C rnd-4_family-        596 AGAGTGAAG-------AAAAT----AAATGAAGTCAAATTAAAAAGGAAA 558

  scaffold258|s     178705 ATCATTATTTCTCACATTGCACTTTCCTCTCCCTTTTCCTTTTCATTGTT 178754
                           --    --     ? ii   ----  vii     v       - i     
C rnd-4_family-        557 --CATT--TTCTCNCGCTGC----TCACTTCCCTGTTCCTTT-CGTTGTT 517

  scaffold258|s     178755 AGCAGCGGGCGTCCGAGCAAGGTGACAGCGGTCAAGACTCCAGATTTGGT 178804
                                    ------------   i      i  ? v    i    ii  
C rnd-4_family-        516 AGCAGCGGG------------GTGGCAGCGGCCANGTCTCCGGATTCAGT 479

  scaffold258|s     178805 CTGAGGGATAAGATGACAGCAATCGTACGGTCAGGACAGAAGCAA----- 178849
                              ?   v i    ?v  i    ? i    v i?vi iv   i  -----
C rnd-4_family-        478 CTGNGGGCTGAGATNTCAACAATNGCACGGGCGNTGCGTAAGTAACGAAT 429

  scaffold258|s     178850 --AAAAG-------CAAAGTAAAACACACAAGC-TGCCTGTTTTCTTAC- 178888
                           --    ?-------    ??v   v iiv  i -i v      -     -
C rnd-4_family-        428 TTAAAANANATCATCAAANNCAAAAATGAAAACACGACTGTTT-CTTACA 380

  scaffold258|s     178889 TTTGTGCCTGCCTCCCCATCTTTTCCCCTTCTTATCAGCAGGACCATATT 178938
                              --- v            v   ----    v v  ivi?   ? i   
C rnd-4_family-        379 TTT---CATGCCTCCCCATCATTT----TTCTGAGCAAGGNGACNACATT 337

  scaffold258|s     178939 GG-------------TTGACTCTAGGGGCAGAGATAT--CCGTCATGA-- 178971
                             -------------  v     -      vv    i--i  -  i  --
C rnd-4_family-        336 GGCGGCATCTCCAGNTTCACTCT-GGGGCACTGATACAATCG-CACGAAG 289

  scaffold258|s     178972 TGCAAATGCTGCATAATTACTTACTTGGAAATGTTAACCCATAAAATCAA 179021
                           i  i        i      i i v   i        i   v     -   
C rnd-4_family-        288 CGCGAATGCTGCGTAATTATTCAATTGAAAATGTTAGCCCTTAAAA-CAA 240

  scaffold258|s     179022 ATAAAA---AATGAAAAT--GAAATGACATTCAT-------ACCTTGTGC 179059
                             i   --- i v   i --    i  ?      -------i v i    
C rnd-4_family-        239 ATGAAATTAAGTCAAAGTAAGAAACGANATTCATTTTTCTCGCGTCGTGC 190

  scaffold258|s     179060 CCACATTCCTCTGTTTGTCTATGTTGTTTGCAACAGAGCGGTGGTGGCGA 179109
                            v  -- i       ii ?   ?     ?   i   iv     ?i     
C rnd-4_family-        189 CAAC--TTCTCTGTTCATNTATNTTGTTNGCAGCAGGCCGGTGNCGGCGA 142

  scaffold258|s     179110 TGGCTCTAAATTTAGTCTTAGGGCAGAGATCACAGGCGTTGACTGTGGCA 179159
                           i vvv   i   i  iv v? v  v i    iv  ?v   --- vi    
C rnd-4_family-        141 CGTAGCTAGATTCAGCATGNGTGCCGGGATCGAAGNGGTT---TCCGGCA 95

  scaffold258|s     179160 AT--GGCAAAATTGACAAGGTGGTTTTT 179185
                            i--      vv  v  v          
C rnd-4_family-         94 ACGGGGCAAACATGCCATGGTGGTTTTT 67

Matrix = 20p43g.matrix
Kimura (with divCpGMod) = 20.84
Transitions / transversions = 1.43 (70/49)
Gap_init rate = 0.11 (71 / 623), avg. gap size = 1.56 (111 / 71)


932 20.90 7.12 9.92 scaffold258|size225298 179021 179413 (45878) rnd-1_family-276#Unknown 804 1186 (619) m_b2453s001i17 85300

  scaffold258|s     179021 AATAAAAAATGAAAATGAAATGACATTCATACC-TTGTGCCCACATT--- 179066
                             v  v     v   --    v v  ii -   -   i i -  v  ---
  rnd-1_family-        804 AAAAATAAATGTAAA--AAATTAAATCTA-ACCGTTGCGTC-ACCTTTTG 849

  scaffold258|s     179067 CCTCTGTTTGTCTATGTTGTT----TGCAAC-AGAGCGGTGGTGG----- 179106
                                 vi       i     ----   iiv-   ii iv i   -----
  rnd-1_family-        850 CCTCTGGCTGTCTATATTGTTGTTGTGCGGGGAGAATGAAGATGGTATCT 899

  scaffold258|s     179107 ---CGATGGCTCTAAATTTAGTCTTAGGGCAGAGATCACAGGCGTTGACT 179153
                           --- i i       v   ?     vv v  v       vii  i i    
  rnd-1_family-        900 CCACAACGGCTCTACATTNAGTCTGTGTGCTGAGATCAGGAGCATCGACT 949

  scaffold258|s     179154 GTGGCAATGGCAAAATTGACAAGGTGGTT-TTTATAAAAGAGGCAAGTGT 179202
                                  i       v  v  v       -  v  iv v          i
  rnd-1_family-        950 GTGGCAACGGCAAAAGTGCCATGGTGGTTATTGATGTACGAGGCAAGTGC 999

  scaffold258|s     179203 GTGAACAGGGCGTGTGGTGTGTTGGGAAATTTTTGATGTTCTGGGAAATT 179252
                                 ----------------    ---------------   ---   
  rnd-1_family-       1000 GTGAAC----------------TGGG---------------TGG---ATT 1015

  scaffold258|s     179253 TGTTGGCTTGCATATCACACAAAACA----CGT--CCTATGGTA-CAATG 179295
                                   i             i v ----i  -- i  ii v -i i i
  rnd-1_family-       1016 TGTTGGCTCGCATATCACACAAGAAAGAAATGTACCTTACAGAAGTAGTA 1065

  scaffold258|s     179296 -CCATATTTAATTAAGGTCCTATTCTCACACAGGCTGATTTTTGTGAAA- 179343
                           -      vv   v i            i v        v? ?v  v   -
  rnd-1_family-       1066 ACCATATAAAATAAGGGTCCTATTCTCGCTCAGGCTGAANTNAGTCAAAT 1115

  scaffold258|s     179344 TTACTGAATTCAGCATGATATAGAACATGCCTAGTTTAATTGC-TAAGTT 179392
                                   ?    i  vvv              i ?v   i  -v     
  rnd-1_family-       1116 TTACTGAANTCAGTATCTGATAGAACATGCCTAATNGAATCGCAAAAGTT 1165

  scaffold258|s     179393 TGGCGCTTGCCATAAATTGGA 179413
                              i  vi   i ?       
  rnd-1_family-       1166 TGGTGCGCGCCGTNAATTGGA 1186

Matrix = 20p43g.matrix
Kimura (with divCpGMod) = 21.12
Transitions / transversions = 1.06 (38/36)
Gap_init rate = 0.13 (50 / 392), avg. gap size = 1.32 (66 / 50)

1477 18.48 1.31 0.65 scaffold258|size225298 179419 179723 (45568) rnd-1_family-276#Unknown 1253 1559 (246) m_b2453s001i19 85300

  scaffold258|s     179419 CAGACAATTCAACATAGAACAAACTTTGTACAAGTGTCTGAAGAAGCTAT 179468
                             i i   v ?   v v  v      ii vi    i-v       i i  
  rnd-1_family-       1253 CAAATAATACNACAAATAAAAAACTTCATTTAAGTA-ATGAAGAAACCAT 1301

  scaffold258|s     179469 GTAAGAAA-GTTAGTGCTTTTTTTAAAGCCATCGCTCTGTAGGTAGAAAC 179517
                              v    -     ?        v i  ii        v  i        
  rnd-1_family-       1302 GTATGAAANGTTAGNGCTTTTTTGAGAGTTATCGCTCTCTAAGTAGAAAC 1351

  scaffold258|s     179518 TTATGTATATCAACTTCAATGAACATGAAAAAATGGCGACTAATTTCTTG 179567
                              ii i          i     ?  -      iv  i          i 
  rnd-1_family-       1352 TTACATGTATCAACTTCGATGAANAT-AAAAAACTGCAACTAATTTCTCG 1400

  scaffold258|s     179568 CACAATCCATGTGTGAATTTGTGTGTGCATGACT-ATTACATACGCCTTG 179616
                             vv               i     i   i    -         i   i 
  rnd-1_family-       1401 CAATATCCATGTGTGAATTCGTGTGCGCACGACTNATTACATACACCTCG 1450

  scaffold258|s     179617 TTAGTCAGCATACAACACGTAAGTACACTAATGACATTTG-TAAGTCATA 179665
                                 ii v  ?    i           v i    iv  -     vv i
  rnd-1_family-       1451 TTAGTCGACTTANAACATGTAAGTACACTCACGACACATGTTAAGTATTG 1500

  scaffold258|s     179666 TTTTT-TTGAACACGAGTAAACCTACAAAATTAGTTTGTACTTCGAATGT 179714
                                -i      i  v  vi i         ?         v vi    
  rnd-1_family-       1501 TTTTTGCTGAACATGACTACGCTTACAAAATTNGTTTGTACTACTGATGT 1550

  scaffold258|s     179715 TAAGTATCT 179723
                                    
  rnd-1_family-       1551 TAAGTATCT 1559

Matrix = 20p43g.matrix
Kimura (with divCpGMod) = 18.25
Transitions / transversions = 1.67 (35/21)
Gap_init rate = 0.02 (6 / 304), avg. gap size = 1.00 (6 / 6)

1815 12.87 4.38 0.65 scaffold258|size225298 179457 179753 (45538) rnd-1_family-297#Unknown 21 328 (0) m_b2453s001i20 85300

  scaffold258|s     179457 TGAAGAAGCTATGTAAGAAA-GTTAGTGCTTTTTTTAAAGCCATCGCTCT 179505
                                  i i     v    -     i        - i  ii        
  rnd-1_family-         21 TGAAGAAACCATGTATGAAAAGTTAGCGCTTTTTT-AGAGTTATCGCTCT 69

  scaffold258|s     179506 GTAGGTAGAAACTTATGTATATCAACTTCAATGAACATGAAAAAATGGCG 179555
                           v  i           ii i          i     ?  -      i   i
  rnd-1_family-         70 CTAAGTAGAAACTTACATGTATCAACTTCGATGAANAT-AAAAAACGGCA 118

  scaffold258|s     179556 ACTAATTTCTTGCACAATCCATGTGTGAATTTGTGTGTGCATGACT-ATT 179604
                                     i   vv       i             i   i    -   
  rnd-1_family-        119 ACTAATTTCTCGCAATATCCATGCGTGAATTTGTGTGCGCACGACTNATT 168

  scaffold258|s     179605 ACATACGCCTTGTTAGTCAGCATACAACACGTAAGTACACTAATGACATT 179654
                                 i   i       ii ?       i           v i    iv
  rnd-1_family-        169 ACATACACCTCGTTAGTCGACNTACAACATGTAAGTACACTCACGACACA 218

  scaffold258|s     179655 TGTAAGTCATATTTTTTTGAACACGAG-----------TAAACCTACAAA 179693
                              ?           v       i   -----------  vi i      
  rnd-1_family-        219 TGTNAGTCATATTTTGTTGAACATGAGCTGAACATGACTACGCTTACAAA 268

  scaffold258|s     179694 ATTAGTTTGTACTTCGAATGTTAAGTATCTATCTCACACCCAAGGTCTGA 179743
                                        v vi                                 
  rnd-1_family-        269 ATTAGTTTGTACTACTGATGTTAAGTATCTATCTCACACCCAAGGTCTGA 318

  scaffold258|s     179744 CTAAGGGGCT 179753
                                     
  rnd-1_family-        319 CTAAGGGGCT 328

Matrix = 20p43g.matrix
Kimura (with divCpGMod) = 10.39
Transitions / transversions = 2.80 (28/10)
Gap_init rate = 0.02 (5 / 296), avg. gap size = 3.00 (15 / 5)


396 8.20 3.28 0.00 scaffold258|size225298 179365 179425 (45866) C rnd-1_family-1295#Unknown (8) 93 31 m_b2453s001i18 85301

  scaffold258|s     179365 AGAACATGCCTAGTTTAATTGC-TAAGTTTGGCGCTTGCCATAAA-TTGG 179412
                                       i         -v           vi        -    
C rnd-1_family-         93 AGAACATGCCTAATTTAATTGCAAAAGTTTGGCGCGCGCCATAAATTTGG 44

  scaffold258|s     179413 ACTTACCAGACAA 179425
                            ?     v     
C rnd-1_family-         43 ANTTACCCGACAA 31

Matrix = 20p43g.matrix
Kimura (with divCpGMod) = 7.17
Transitions / transversions = 0.67 (2/3)
Gap_init rate = 0.03 (2 / 60), avg. gap size = 1.00 (2 / 2)


932 20.90 7.12 9.92 scaffold258|size225298 179021 179413 (45878) rnd-1_family-276#Unknown 804 1186 (619) m_b2453s001i17 85300

  scaffold258|s     179021 AATAAAAAATGAAAATGAAATGACATTCATACC-TTGTGCCCACATT--- 179066
                             v  v     v   --    v v  ii -   -   i i -  v  ---
  rnd-1_family-        804 AAAAATAAATGTAAA--AAATTAAATCTA-ACCGTTGCGTC-ACCTTTTG 849

  scaffold258|s     179067 CCTCTGTTTGTCTATGTTGTT----TGCAAC-AGAGCGGTGGTGG----- 179106
                                 vi       i     ----   iiv-   ii iv i   -----
  rnd-1_family-        850 CCTCTGGCTGTCTATATTGTTGTTGTGCGGGGAGAATGAAGATGGTATCT 899

  scaffold258|s     179107 ---CGATGGCTCTAAATTTAGTCTTAGGGCAGAGATCACAGGCGTTGACT 179153
                           --- i i       v   ?     vv v  v       vii  i i    
  rnd-1_family-        900 CCACAACGGCTCTACATTNAGTCTGTGTGCTGAGATCAGGAGCATCGACT 949

  scaffold258|s     179154 GTGGCAATGGCAAAATTGACAAGGTGGTT-TTTATAAAAGAGGCAAGTGT 179202
                                  i       v  v  v       -  v  iv v          i
  rnd-1_family-        950 GTGGCAACGGCAAAAGTGCCATGGTGGTTATTGATGTACGAGGCAAGTGC 999

  scaffold258|s     179203 GTGAACAGGGCGTGTGGTGTGTTGGGAAATTTTTGATGTTCTGGGAAATT 179252
                                 ----------------    ---------------   ---   
  rnd-1_family-       1000 GTGAAC----------------TGGG---------------TGG---ATT 1015

  scaffold258|s     179253 TGTTGGCTTGCATATCACACAAAACA----CGT--CCTATGGTA-CAATG 179295
                                   i             i v ----i  -- i  ii v -i i i
  rnd-1_family-       1016 TGTTGGCTCGCATATCACACAAGAAAGAAATGTACCTTACAGAAGTAGTA 1065

  scaffold258|s     179296 -CCATATTTAATTAAGGTCCTATTCTCACACAGGCTGATTTTTGTGAAA- 179343
                           -      vv   v i            i v        v? ?v  v   -
  rnd-1_family-       1066 ACCATATAAAATAAGGGTCCTATTCTCGCTCAGGCTGAANTNAGTCAAAT 1115

  scaffold258|s     179344 TTACTGAATTCAGCATGATATAGAACATGCCTAGTTTAATTGC-TAAGTT 179392
                                   ?    i  vvv              i ?v   i  -v     
  rnd-1_family-       1116 TTACTGAANTCAGTATCTGATAGAACATGCCTAATNGAATCGCAAAAGTT 1165

  scaffold258|s     179393 TGGCGCTTGCCATAAATTGGA 179413
                              i  vi   i ?       
  rnd-1_family-       1166 TGGTGCGCGCCGTNAATTGGA 1186

Matrix = 20p43g.matrix
Kimura (with divCpGMod) = 21.12
Transitions / transversions = 1.06 (38/36)
Gap_init rate = 0.13 (50 / 392), avg. gap size = 1.32 (66 / 50)

1477 18.48 1.31 0.65 scaffold258|size225298 179419 179723 (45568) rnd-1_family-276#Unknown 1253 1559 (246) m_b2453s001i19 85300

  scaffold258|s     179419 CAGACAATTCAACATAGAACAAACTTTGTACAAGTGTCTGAAGAAGCTAT 179468
                             i i   v ?   v v  v      ii vi    i-v       i i  
  rnd-1_family-       1253 CAAATAATACNACAAATAAAAAACTTCATTTAAGTA-ATGAAGAAACCAT 1301

  scaffold258|s     179469 GTAAGAAA-GTTAGTGCTTTTTTTAAAGCCATCGCTCTGTAGGTAGAAAC 179517
                              v    -     ?        v i  ii        v  i        
  rnd-1_family-       1302 GTATGAAANGTTAGNGCTTTTTTGAGAGTTATCGCTCTCTAAGTAGAAAC 1351

  scaffold258|s     179518 TTATGTATATCAACTTCAATGAACATGAAAAAATGGCGACTAATTTCTTG 179567
                              ii i          i     ?  -      iv  i          i 
  rnd-1_family-       1352 TTACATGTATCAACTTCGATGAANAT-AAAAAACTGCAACTAATTTCTCG 1400

  scaffold258|s     179568 CACAATCCATGTGTGAATTTGTGTGTGCATGACT-ATTACATACGCCTTG 179616
                             vv               i     i   i    -         i   i 
  rnd-1_family-       1401 CAATATCCATGTGTGAATTCGTGTGCGCACGACTNATTACATACACCTCG 1450

  scaffold258|s     179617 TTAGTCAGCATACAACACGTAAGTACACTAATGACATTTG-TAAGTCATA 179665
                                 ii v  ?    i           v i    iv  -     vv i
  rnd-1_family-       1451 TTAGTCGACTTANAACATGTAAGTACACTCACGACACATGTTAAGTATTG 1500

  scaffold258|s     179666 TTTTT-TTGAACACGAGTAAACCTACAAAATTAGTTTGTACTTCGAATGT 179714
                                -i      i  v  vi i         ?         v vi    
  rnd-1_family-       1501 TTTTTGCTGAACATGACTACGCTTACAAAATTNGTTTGTACTACTGATGT 1550

  scaffold258|s     179715 TAAGTATCT 179723
                                    
  rnd-1_family-       1551 TAAGTATCT 1559

Matrix = 20p43g.matrix
Kimura (with divCpGMod) = 18.25
Transitions / transversions = 1.67 (35/21)
Gap_init rate = 0.02 (6 / 304), avg. gap size = 1.00 (6 / 6)

1815 12.87 4.38 0.65 scaffold258|size225298 179457 179753 (45538) rnd-1_family-297#Unknown 21 328 (0) m_b2453s001i20 85300

  scaffold258|s     179457 TGAAGAAGCTATGTAAGAAA-GTTAGTGCTTTTTTTAAAGCCATCGCTCT 179505
                                  i i     v    -     i        - i  ii        
  rnd-1_family-         21 TGAAGAAACCATGTATGAAAAGTTAGCGCTTTTTT-AGAGTTATCGCTCT 69

  scaffold258|s     179506 GTAGGTAGAAACTTATGTATATCAACTTCAATGAACATGAAAAAATGGCG 179555
                           v  i           ii i          i     ?  -      i   i
  rnd-1_family-         70 CTAAGTAGAAACTTACATGTATCAACTTCGATGAANAT-AAAAAACGGCA 118

  scaffold258|s     179556 ACTAATTTCTTGCACAATCCATGTGTGAATTTGTGTGTGCATGACT-ATT 179604
                                     i   vv       i             i   i    -   
  rnd-1_family-        119 ACTAATTTCTCGCAATATCCATGCGTGAATTTGTGTGCGCACGACTNATT 168

  scaffold258|s     179605 ACATACGCCTTGTTAGTCAGCATACAACACGTAAGTACACTAATGACATT 179654
                                 i   i       ii ?       i           v i    iv
  rnd-1_family-        169 ACATACACCTCGTTAGTCGACNTACAACATGTAAGTACACTCACGACACA 218

  scaffold258|s     179655 TGTAAGTCATATTTTTTTGAACACGAG-----------TAAACCTACAAA 179693
                              ?           v       i   -----------  vi i      
  rnd-1_family-        219 TGTNAGTCATATTTTGTTGAACATGAGCTGAACATGACTACGCTTACAAA 268

  scaffold258|s     179694 ATTAGTTTGTACTTCGAATGTTAAGTATCTATCTCACACCCAAGGTCTGA 179743
                                        v vi                                 
  rnd-1_family-        269 ATTAGTTTGTACTACTGATGTTAAGTATCTATCTCACACCCAAGGTCTGA 318

  scaffold258|s     179744 CTAAGGGGCT 179753
                                     
  rnd-1_family-        319 CTAAGGGGCT 328

Matrix = 20p43g.matrix
Kimura (with divCpGMod) = 10.39
Transitions / transversions = 2.80 (28/10)
Gap_init rate = 0.02 (5 / 296), avg. gap size = 3.00 (15 / 5)


609 22.56 2.26 0.00 scaffold258|size225298 179761 179893 (45398) rnd-5_family-264#LTR/Gypsy 396 531 (3066) m_b2453s001i21 85293

  scaffold258|s     179761 ATTGGGCAACAAGGTTTGGAGC--GTTAGCCCTTTCCGTATGTGTATTAG 179808
                             v       ii  v       --  v  v  i     iii   i  v  
  rnd-5_family-        396 ATGGGGCAACGGGGGTTGGAGCAGGTGAGGCCCTTCCGCGCGTGCATGAG 445

  scaffold258|s     179809 GCAAATGTGTTTTGTCTTGCTGGCCTCGGGATGGTGGGGCATCTTGACCT 179858
                              i i i    v      ii          v             ?v   
  rnd-5_family-        446 GCAGACGCGTTTGGTCTTGTCGGCCTCGGGAGGGTGGGGCATCTTNCCCT 495

  scaffold258|s     179859 CTTTGTCATAGAGGGAAAAA-CGCCTGGTCCACAAT 179893
                                vvvi     i i   -    iv v    i  
  rnd-5_family-        496 CTTTGGACCAGAGGAAGAAATCGCCCTGGCCACGAT 531

Matrix = 20p43g.matrix
Kimura (with divCpGMod) = 20.48
Transitions / transversions = 1.31 (17/13)
Gap_init rate = 0.02 (2 / 132), avg. gap size = 1.50 (3 / 2)


1387 16.27 0.00 10.07 scaffold258|size225298 179896 180223 (45068) rnd-1_family-224#Unknown 1 298 (2) m_b2453s001i22 85302

  scaffold258|s     179896 GGTTTGAGATATTTTTGGTCAGTTTTGGTCACTTTCCCCAAAATGGTCAG 179945
                                 v               ?        v      -i          
  rnd-1_family-          1 GGTTTGCGATATTTTTGGTCAGNTTTGGTCAGTTTCCC-GAAATGGTCAG 49

  scaffold258|s     179946 TGAATTTACCAGATTATAAGTTATAAATTGACTCCAAAGTACTATCCTTT 179995
                                                    ?      v                 
  rnd-1_family-         50 TGAATTTACCAGATTATAAGTTATANATTGACGCCAAAGTACTATCCTTT 99

  scaffold258|s     179996 TCAATAAAAACCATTTTTACTATAATTATTTCCCAGTTGACGTAAAACCT 180045
                              i?     i           i        ?i  i i   i -   ?  
  rnd-1_family-        100 TCAGNAAAAATCATTTTTACTACAATTATTTNTCAATCGACAT-AAANCT 148

  scaffold258|s     180046 TCATCTTGGGGGTCAAAATATTTTACATGTCTCTGAACAGTCTTACCCGA 180095
                           v            ?    ----------------i   -----i  ivv 
  rnd-1_family-        149 ACATCTTGGGGGTNAAAA----------------AAAC-----CACTGCA 177

  scaffold258|s     180096 GGGGGTTTGTTCTGCTTGGCAGATTTAACTATGAAAAAGAGATCTGATGT 180145
                              --- ii i    v v ii  vvv   ivv   ---  v       vi
  rnd-1_family-        178 GGG---TCATCCTGCGTCGTGGAAAAAACCTAGAA---GACATCTGATCC 221

  scaffold258|s     180146 CCGCCGTTATATACATAACAATGTCACAAATATATCATGTTGTGTGGGAT 180195
                           v   v     i                   i   i  i v?   i     
  rnd-1_family-        222 GCGCGGTTATGTACATAACAATGTCACAAACATACCACGANGTGCGGGAT 271

  scaffold258|s     180196 CAAAAGTTTGGCCATTGTTATATACACA 180223
                               iivv -i   v           i 
  rnd-1_family-        272 CAAAGAAAT-ACCAATGTTATATACATA 298

Matrix = 20p43g.matrix
Kimura (with divCpGMod) = 16.76
Transitions / transversions = 1.29 (27/21)
Gap_init rate = 0.09 (30 / 327), avg. gap size = 1.00 (30 / 30)

2520 11.85 1.02 0.77 scaffold258|size225298 180130 180520 (44771) rnd-1_family-38#Unknown 29 420 (438) m_b2453s001i25 85302

  scaffold258|s     180130 AAAAGAGATCTGATGTCCGCCGTTATATACATAACAATGTCACAAATATA 180179
                            i    v       viv   v     i        i i        i   
  rnd-1_family-         29 AGAAGACATCTGATCCGCGCGGTTATGTACATAACGACGTCACAAACATA 78

  scaffold258|s     180180 TCATGTTGTGTGGGATCAAAAGTTTGGCCATTGTTATATACACAACATCA 180229
                           i  i  -   i           vv i-   v           i v    i
  rnd-1_family-         79 CCACGT-GTGCGGGATCAAAAGAATA-CCAATGTTATATACATATCATCG 126

  scaffold258|s     180230 ACGTCCAAAAACAAT----CCTTTTTCCAACTAGTCTTACCTGTTGTTTC 180275
                            i - v         ---- v    i                  i   i 
  rnd-1_family-        127 ATG-CAAAAAACAATTTTACATTTTCCCAACTAGTCTTACCTGTCGTTCC 175

  scaffold258|s     180276 GCAAGGTTATATACATAACTAAGGTGTAAAACACACTTGATTTCAGCATT 180325
                                              i   v         i  iv      ?    i
  rnd-1_family-        176 GCAAGGTTATATACATAACCAAGTTGTAAAACATACCAGATTTCNGCATC 225

  scaffold258|s     180326 CTGTTAGAAACTTCAGGTCTTGAAGCACAATGTCAACATCAGTTGTATAC 180375
                                           v?v                v              
  rnd-1_family-        226 CTGTTAGAAACTTCAGCNATTGAAGCACAATGTCATCATCAGTTGTATAC 275

  scaffold258|s     180376 ATAAGAAATACGCCATCCTTAACAACATCAAAATGAAGTCTGGCTTTCAG 180425
                               v           v   v v      i ?                  
  rnd-1_family-        276 ATAACAAATACGCCATACTTCAAAACATCGANATGAAGTCTGGCTTTCAG 325

  scaffold258|s     180426 TTCCTGCGCAATCCAAAAATATCGACACCATGATGCAGCATTATCTCCAA 180475
                                              i                              
  rnd-1_family-        326 TTCCTGCGCAATCCAAAAACATCGACACCATGATGCAGCATTATCTCCAA 375

  scaffold258|s     180476 AATCATCGGCCTGCGCAATCCAAAAAGATTGACACCAAAGTGCAG 180520
                                   i                 v  i       vi?     
  rnd-1_family-        376 AATCATCGACCTGCGCAATCCAAAAATATCGACACCATGNTGCAG 420

Matrix = 20p43g.matrix
Kimura (with divCpGMod) = 10.59
Transitions / transversions = 1.19 (25/21)
Gap_init rate = 0.01 (4 / 390), avg. gap size = 1.75 (7 / 4)


1624 17.38 6.31 8.01 scaffold258|size225298 180012 180455 (44836) C rnd-1_family-198#Unknown (0) 437 1 m_b2453s001i23 85303

  scaffold258|s     180012 TTACTATAATTATTTCCCAGTTGACGTAAAACCTTCATCTTGGGGGTCAA 180061
                                 i ?      vi ii i   i    -i vv               
C rnd-1_family-        437 TTACTACANTTATTTATCGATCGACATAAA-TCAACATCTTGGGGGTCAA 389

  scaffold258|s     180062 AATATTTTACATGTCTCTGAACAGTCTTACCCGAGGGGGTTTGTTCTGCT 180111
                             ----------------i   -----i  ivv    --- ii      v
C rnd-1_family-        388 AA----------------AAAC-----CACTGCAGGG---TCATTCTGCG 363

  scaffold258|s     180112 TGGCAGATTTAACTATGAAAAAGAGATCTGATGTCCGCCG-TTATATACA 180160
                            v ii  ---  vv ivv i    v       viv     -    i    
C rnd-1_family-        362 TCGTGGA---AAAAACCTAGAAGACATCTGATCCGCGCCGGTTATGTACA 316

  scaffold258|s     180161 TAACAATGTCACAAATATATCATGTTGTGTGGGATCAAAAGTTTGGCCAT 180210
                               i i        i   i  i v    i         iivv i-   v
C rnd-1_family-        315 TAACGACGTCACAAACATACCACGATGTGCGGGATCAAAGAAATA-CCAA 267

  scaffold258|s     180211 TGTTATATACACAACATCAACGTCCAA--AAACAATCCT-----TTTTCC 180253
                                      i v   i----   i --       i? ----- i ii 
C rnd-1_family-        266 TGTTATATACATATCATT----TCCGANGAAACAATTNTACATGTCTCTC 221

  scaffold258|s     180254 AACTAGTCTTACCTGTTGTTTCGCAAGGTTATATACATAACTAAGGTGTA 180303
                              v             ?  i                    i   v   -
C rnd-1_family-        220 AACGAGTCTTACCTGTTNTTCCGCAAGGTTATATACATAACCAAGTTGT- 172

  scaffold258|s     180304 AAACACACTTGATTTCAGCATTCTGTTAGAAACTTCAGGTCTTGAAGCAC 180353
                                i  iv                   -        v v         
C rnd-1_family-        171 AAACATACCAGATTTCAGCATTCTGTTAG-AACTTCAGTTATTGAAGCAC 123

  scaffold258|s     180354 AATGTCAAC-ATCAGTTG----------TATAC-------ATAAGAAATA 180385
                                  v -    v i ----------i    -------i v v     
C rnd-1_family-        122 AATGTCATCAATCACTCGCTCGCACTACCATACTGAACCTGTCACAAATA 73

  scaffold258|s     180386 CG--CCATCCTTAACAACATCAAAATGAAGTCTGGCTTTCAGTTCCTGCG 180433
                             --    ?   ? v                                   
C rnd-1_family-         72 CGGCCCATNCTTNAAAACATCAAAATGAAGTCTGGCTTTCAGTTCCTGCG 23

  scaffold258|s     180434 CAATCCAAAAATATCGACACCA 180455
                                      i          
C rnd-1_family-         22 CAATCCAAAAACATCGACACCA 1

Matrix = 20p43g.matrix
Kimura (with divCpGMod) = 17.57
Transitions / transversions = 1.45 (42/29)
Gap_init rate = 0.09 (42 / 443), avg. gap size = 1.50 (63 / 42)

2232 13.90 7.40 2.63 scaffold258|size225298 180065 180537 (44754) C rnd-1_family-11#Unknown (199) 1449 955 m_b2453s001i24 85303

  scaffold258|s     180065 ATTTTACATGTCTCTG-AACAGTCTTACCCGAGGGG--GTTTGTTCTGCT 180111
                             ? v           -   i        i      -- v i  ?    i
C rnd-1_family-       1449 ATNTGACATGTCTCTGGAACGGTCTTACCTGAGGGGTCGGTCGTNCTGCC 1400

  scaffold258|s     180112 TGGCAGATTTAACTATGAAAAAGAGATCTGATGTCCGCCGTTATATACAT 180161
                                         -                ?                  
C rnd-1_family-       1399 TGGCAGATTTAACT-TGAAAAAGAGATCTGANGTCCGCCGTTATATACAT 1351

  scaffold258|s     180162 AACAATGTCACAAATATATCATGTTGTGTGGGATCAAAAGTTTGGCCATT 180211
                              i i            i               v     ?  ? i  v 
C rnd-1_family-       1350 AACGACGTCACAAATATACCATGTTGTGTGGGATGAAAAGNTTNGTCAAT 1301

  scaffold258|s     180212 GTTATATACACA---ACATCAACGTCCAAAAACAATCCTTTTTCCAACTA 180258
                                       ---     i ----v  ?     ? i    i       
C rnd-1_family-       1300 GTTATATACACAAACACATCGA----AAANAACAANCTTTTTCCCAACTA 1255

  scaffold258|s     180259 G--TCTTACCTGTTGTTTCGCAAGGTTATATACATAACTAAGGTGTAAAA 180306
                            --          i   i   i                i   v   -   
C rnd-1_family-       1254 GCCTCTTACCTGTCGTTCCGCGAGGTTATATACATAACCAAGTTGT-AAA 1206

  scaffold258|s     180307 CACACTTGATTTCAGCATTCTGTTAGAAACTTCAGGTCTTG--AAGCACA 180354
                             i  iv    i ?  iii    i  -      i v v i --       
C rnd-1_family-       1205 CATACCAGATTCCNGCGCCCTGTCAG-AACTTCGGTTATCGAAAAGCACA 1157

  scaffold258|s     180355 ATGTCAACATCAGTTGTATACATAAGAAATACGCCAT--CCTTAACAACA 180402
                                 v       i          v     v     --i  i  v v  
C rnd-1_family-       1156 ATGTCATCATCAGTCGTATACATAACAAATAGGCCATACTCTCAAAACCA 1107

  scaffold258|s     180403 T--------------CAAAAT---GAAGTCTGGCTTTC--AGTTCCTGCG 180433
                            -------------- iv   ---i  i v v vivi -- v        
C rnd-1_family-       1106 TAAGCCATGCTCCTGCGCAATCCAAAAATATCGACACCATACTTCCTGCG 1057

  scaffold258|s     180434 CAATCCAAAAATATCGACACCATGATGCAGCATTATCTCCAAAATCATCG 180483
                           -                       -        --   i - v     v 
C rnd-1_family-       1056 -AATCCAAAAATATCGACACCATG-TGCAGCAT--TCTTC-ATATCATGG 1012

  scaffold258|s     180484 GCCTGCGCAATCCAAAAAGATTGACACCAAA----GTGCAGGATCAAAGA 180529
                           i       ?         v  i       ? ----v   iv    v  - 
C rnd-1_family-       1011 ACCTGCGCNATCCAAAAATATCGACACCANACTTCCTGCGCGATCCAA-A 963

  scaffold258|s     180530 AATACCAA 180537
                               i i 
C rnd-1_family-        962 AATATCGA 955

Matrix = 20p43g.matrix
Kimura (with divCpGMod) = 12.19
Transitions / transversions = 1.46 (38/26)
Gap_init rate = 0.05 (23 / 472), avg. gap size = 2.09 (48 / 23)

458 14.84 14.63 1.44 scaffold258|size225298 180431 180553 (44738) C rnd-1_family-0#Unknown (43) 2465 2327 m_b2453s001i26 85303

  scaffold258|s     180431 GCGCAATCCAAAAATATCGACACCATGATGCA-GCATTATCTCCAAAATC 180479
                                                     iv v v-  ii?   --     vi
C rnd-1_family-       2465 GCGCAATCCAAAAATATCGACACCATACTTCCTGCGCNATC--CAAAAAT 2418

  scaffold258|s     180480 ATCGGC---------CTGCGCAATCCAAAAAGATTGACACCAAAGTGCAG 180520
                               i ---------           ?    v  i       v v v   
C rnd-1_family-       2417 ATCGACACCATACTTCTGCGCAATCCNAAAATATCGACACCATACTTCAG 2368

  scaffold258|s     180521 ---GATCAAAGAA-----ATACCAATGTTATATACATATCA 180553
                           ---i   v  i  ----- i                     
C rnd-1_family-       2367 CGCAATCCAAAAATATCGACACCAATGTTATATACATATCA 2327

Matrix = 20p43g.matrix
Kimura (with divCpGMod) = 15.05
Transitions / transversions = 1.00 (9/9)
Gap_init rate = 0.05 (6 / 122), avg. gap size = 3.33 (20 / 6)


768 7.84 0.00 0.00 scaffold258|size225298 180515 180616 (44675) rnd-1_family-162#Unknown 137 238 (117) m_b2453s001i27 85304

  scaffold258|s     180515 GTGCAGGATCAAAGAAATACCAATGTTATATACATATCATTTCTCATGAA 180564
                               i                                   v  iv     
  rnd-1_family-        137 GTGCGGGATCAAAGAAATACCAATGTTATATACATATCATATCCGATGAA 186

  scaffold258|s     180565 AAAACGAATTTTACATGTCTCAGAACAGTCTTACCTGAGGGGGGTTGTTA 180614
                                    ? ?         v    i                  i   v
  rnd-1_family-        187 AAAACGAATNTNACATGTCTCTGAACGGTCTTACCTGAGGGGGGTCGTTC 236

  scaffold258|s     180615 TG 180616
                             
  rnd-1_family-        237 TG 238

Matrix = 20p43g.matrix
Kimura (with divCpGMod) = 4.54
Transitions / transversions = 1.00 (4/4)
Gap_init rate = 0.00 (0 / 101), avg. gap size = 0.0 (0 / 0)


3739 7.00 0.70 5.29 scaffold258|size225298 180622 181194 (44097) rnd-1_family-38#Unknown 311 858 (0) m_b2453s001i28 85305

  scaffold258|s     180622 AAGTATGGCTTTTAGTTCCTGCGCAATCCAAAAATATCAACACCATGATG 180671
                               v       i                     i   i           
  rnd-1_family-        311 AAGTCTGGCTTTCAGTTCCTGCGCAATCCAAAAACATCGACACCATGATG 360

  scaffold258|s     180672 CAGCATTATCTCCAAAATCATTGACCTGCGCAATCCAAAAAGATCGACAC 180721
                                                i                   v        
  rnd-1_family-        361 CAGCATTATCTCCAAAATCATCGACCTGCGCAATCCAAAAATATCGACAC 410

  scaffold258|s     180722 CATGGTGCTGCGTAATCTCAAAAAAACATCTAGAAATCGAATCATGGGGC 180771
                               ?   v    ?    iv          v       -    v   v  
  rnd-1_family-        411 CATGNTGCAGCGTNATCTTCAAAAAACATCGAGAAATC-AATCCTGGCGC 459

  scaffold258|s     180772 ATAACTTCCTGCGCAATCAAAAAATAGCGACACCACGCTGCAGCATTATC 180821
                           -                 v       v        i        i     
  rnd-1_family-        460 -TAACTTCCTGCGCAATCCAAAAATATCGACACCATGCTGCAGCGTTATC 508

  scaffold258|s     180822 ATCAAAAAACATCGAGAAATCGATCCTGAGGGCATAAAGAAGCATGGCTC 180871
                           v       -                 ---         ?-----------
  rnd-1_family-        509 TTCAAAAA-CATCGAGAAATCGATCC---GGGCATAAAN----------- 543

  scaffold258|s     180872 TCAGGTCCTGTGCAATCCAAATATATCGACACCGCAATGCTGCATTATCT 180921
                           -----     i          v           iii    ?  i      
  rnd-1_family-        544 -----TCCTGCGCAATCCAAAAATATCGACACCATGATGCNGCGTTATCT 588

  scaffold258|s     180922 CCAAAA-CATCTAGAAATCAATCCTGGGGCATAAGTCCCTGCGCAAAATA 180970
                                 -    v                                  -- v
  rnd-1_family-        589 CCAAAAACATCGAGAAATCAATCCTGGGGCATAAGTCCCTGCGCAA--TC 636

  scaffold258|s     180971 CAAAAATATCAACACCATGATGCAGCGTTATCCTCAAAAATCGATAGATC 181020
                                     i                i                v     
  rnd-1_family-        637 CAAAAATATCGACACCATGATGCAGCGCTATCCTCAAAAATCGAGAGATC 686

  scaffold258|s     181021 AATCATTGGGCGTAAGTTCCCGCGCAATCCAAA--TATCGACACCATGAT 181068
                                 i i  -                     --               
  rnd-1_family-        687 AATCATCGAGC-TAAGTTCCCGCGCAATCCAAAAATATCGACACCATGAT 735

  scaffold258|s     181069 TTCAGTGCTGTCTTC-AAAACATCAAGAGATCAATACTGGGGGCGTAAGT 181117
                            ?   i   i     -        i          -              
  rnd-1_family-        736 TNCAGCGCTATCTTCAAAAACATCGAGAGATCAAT-CTGGGGGCGTAAGT 784

  scaffold258|s     181118 TCCTGCGCATTCCAAAAATATCAACACCATAATTCAGCGTTAGGTCCTGT 181167
                                    v            i          v        -   -- i
  rnd-1_family-        785 TCCTGCGCAATCCAAAAATATCGACACCATAATGCAGCGTTA-GTC--GC 831

  scaffold258|s     181168 GCAATCCAAAAATATTGACACCATGAT 181194
                                          i           
  rnd-1_family-        832 GCAATCCAAAAATATCGACACCATGAT 858

Matrix = 20p43g.matrix
Kimura (with divCpGMod) = 5.23
Transitions / transversions = 1.38 (22/16)
Gap_init rate = 0.06 (32 / 572), avg. gap size = 1.03 (33 / 32)


2541 11.40 9.04 6.10 scaffold258|size225298 180920 181461 (43830) rnd-1_family-38#Unknown 293 849 (9) m_b2453s001i31 85306

  scaffold258|s     180920 CTCCAAAACATCTAGAAATCAATCCTGGGGCATAAGTCCCTGCGCAAAAT 180969
                             i         --  ?  v  vi    vvi- v   i         -- 
  rnd-1_family-        293 CTTCAAAACATC--GANATGAAGTCTGGCTT-TCAGTTCCTGCGCAA--T 337

  scaffold258|s     180970 ACAAAAATATCAACACCATGATGCAGCGTTATCCTCAAAAATCGATAGAT 181019
                           v      i   i               i     ii     ----------
  rnd-1_family-        338 CCAAAAACATCGACACCATGATGCAGCATTATCTCCAAAA---------- 377

  scaffold258|s     181020 CAATCATTGGGCGTAAGTTCCCGCGCAATCCAAA--TATCGACACCATGA 181067
                           ---    i i---------  i            --             ?
  rnd-1_family-        378 ---TCATCGA---------CCTGCGCAATCCAAAAATATCGACACCATGN 415

  scaffold258|s     181068 TTTCAGTGCTGTCTTCAAAA--CATCAAGAGATCAATACTGGGGGCG-TA 181114
                            v-   i i?i         --    i   i      v    ---  -  
  rnd-1_family-        416 TG-CAGCGTNATCTTCAAAAAACATCGAGAAATCAATCCTGG---CGCTA 461

  scaffold258|s     181115 AGTTCCTGCGCATTCCAAAAATA-------------------------TC 181139
                            v          v          -------------------------  
  rnd-1_family-        462 ACTTCCTGCGCAATCCAAAAATATCGACACCATGCTGCAGCGTTATCTTC 511

  scaffold258|s     181140 AACACCAT-----AAT---TC--AGCGTTAGGTCCTGTGCAATCCAAAAA 181179
                             v v   -----   ---  --i  i v i?     i            
  rnd-1_family-        512 AAAAACATCGAGAAATCGATCCGGGCATAAANTCCTGCGCAATCCAAAAA 561

  scaffold258|s     181180 TATTGACACCATGATGCTGCATTATCTTCAAAAACATCAAGAAATCAATC 181229
                              i             ?  i      i          i           
  rnd-1_family-        562 TATCGACACCATGATGCNGCGTTATCTCCAAAAACATCGAGAAATCAATC 611

  scaffold258|s     181230 CTGGGGCATAAAT-CATGCGCAAATACAAAAATATCGACACCATGATGCA 181278
                                      i - v     -   v                        
  rnd-1_family-        612 CTGGGGCATAAGTCCCTGCGC-AATCCAAAAATATCGACACCATGATGCA 660

  scaffold258|s     181279 GCGTTATCCTCAAAAATTGAGAGATCAATCATGGGGCGTAAGTTCTCGCG 181328
                              i             i              v i  -       i    
  rnd-1_family-        661 GCGCTATCCTCAAAAATCGAGAGATCAATCATCGAGC-TAAGTTCCCGCG 709

  scaffold258|s     181329 CAATCCCAAAATATCGACACCATGATTTCGGCAATATCTTC-AAAACATG 181377
                                 v                    ? i  iv       -       v
  rnd-1_family-        710 CAATCCAAAAATATCGACACCATGATTNCAGCGCTATCTTCAAAAACATC 759

  scaffold258|s     181378 GAGAGATCAATACTGGGGGCGTAAGTTCCTGCGCTTTCCAAAAATATTGA 181427
                                      -                      vv           i  
  rnd-1_family-        760 GAGAGATCAAT-CTGGGGGCGTAAGTTCCTGCGCAATCCAAAAATATCGA 808

  scaffold258|s     181428 CACCATAATGCAGCGGTA-TC------TTCAAAAGCATCGA 181461
                                          v  -  ------ i     ii     
  rnd-1_family-        809 CACCATAATGCAGCGTTAGTCGCGCAATCCAAAAATATCGA 849

Matrix = 20p43g.matrix
Kimura (with divCpGMod) = 10.29
Transitions / transversions = 1.64 (36/22)
Gap_init rate = 0.08 (45 / 541), avg. gap size = 1.84 (83 / 45)


2180 17.43 9.78 7.95 scaffold258|size225298 180622 181388 (43903) C rnd-1_family-15#Unknown (196) 806 27 m_b2453s001i29 85303

  scaffold258|s     180622 AAGTATGGCTTTTAGTTCCTGCGCAATCCAAAAATATCAACACCATGATG 180671
                               v       i                         i        ?  
C rnd-1_family-        806 AAGTCTGGCTTTCAGTTCCTGCGCAATCCAAAAATATCGACACCATGNTG 757

  scaffold258|s     180672 CAGCATTATCTCCAAAATCATTGACCTGCGCAATCCAAAAAGATCGACAC 180721
                               i            ?   i                   v        
C rnd-1_family-        756 CAGCGTTATCTCCAAAANCATCGACCTGCGCAATCCAAAAATATCGACAC 707

  scaffold258|s     180722 CATGGTGCTGCGTAATCTCAAAAAAACATCTAGAAATCGAATCATGGGGC 180771
                               v v     i?   -     ----  -----      --  i---- 
C rnd-1_family-        706 CATGCTCCTGCGCNATC-CAAAA----AT-----AATCGA--CAC----C 673

  scaffold258|s     180772 ATAACTTCCTGCGCAATCAAAAAATAGCGACACCACGCTGCA-GCATTAT 180820
                             i               v       v        ii  v  -  ii?  
C rnd-1_family-        672 ATGACTTCCTGCGCAATCCAAAAATATCGACACCATACTTCATGCGCNAT 623

  scaffold258|s     180821 CATCAAAAAACATCGAGAAATCGATCCTGAGGGCATAAAGAAGCATGGCT 180870
                            -- -     i     v v  vvv     v vi-  vv i  ii  v vi
C rnd-1_family-        622 C--C-AAAAATATCGACACATACTTCCTGCGCA-ATCCAAAAATATCGAC 577

  scaffold258|s     180871 CTCA-GGTCCTGTGCAATCCAAATATATCGACACCGCAATGCTGCATTAT 180919
                           vi  - v   i i          v           iii  ? v  ii   
C rnd-1_family-        576 ACCATGTTCCCGCGCAATCCAAAAATATCGACACCATGATNCAGCGCTAT 527

  scaffold258|s     180920 CTCCAAAACATCTAGA-AATCAATCCTGGGGCATAAGTCCCTGCGCAAAA 180968
                                       --  -       v  -    -   --i       -   
C rnd-1_family-        526 CTCCAAAACATC--GACAATCAATACT-GGGC-TAA--TCCTGCGC-AAA 484

  scaffold258|s     180969 TACAAAAATATCAACACCATGATG---CA-----GCGTTATCCTCAAAAA 181010
                            - v        i       i   ---  -----   iv    vv   v 
C rnd-1_family-        483 T-CCAAAATATCGACACCATAATGCTTCATTCCTGCGCAATCCAAAAATA 435

  scaffold258|s     181011 TCGATAGATCAATCATTGGGCGTAAGTTCC-----C-----GCGCAAT-C 181049
                               i --- v  v  vv    i? vi   ----- ----- v     - 
C rnd-1_family-        434 TCGACA---CCATGATGCGGCGCNATCTCCAAAAACATCGAGAGCAATCC 388

  scaffold258|s     181050 CAAATATCGACACCATGATTTCAGTGCTGTCTTCAAAACATCAAGAGATC 181099
                                           -?i v  vi  ?i  -iv    i   i v --- 
C rnd-1_family-        387 CAAATATCGACACCAT-NCTGCATCGCNATC-CAAAAATATCGACA---C 343

  scaffold258|s     181100 AATACTGGGGGCGTAAGTTCCTGCGCATTCCAAAAATATCAACACCATAA 181149
                              -------- i vii          v            i       i?
C rnd-1_family-        342 AAT--------CATCGATTCCTGCGCAATCCAAAAATATCGACACCATGN 301

  scaffold258|s     181150 TTCAGCG-----------------------TTA-GGTCCTGTGCAATCCA 181175
                                  ----------------------- i - v   i i        
C rnd-1_family-        300 TTCAGCGCATCCAAAACATCGACACCATCTTCATGTTCCCGCGCAATCCA 251

  scaffold258|s     181176 AAAATATTGACACCATGATGCTGCATTATCTTCAAAAACATCAAGAAATC 181225
                                  i       ?   i v  i i               i   v   
C rnd-1_family-        250 AAAATATCGACACCANGATACAGCGTCATCTTCAAAAACATCGAGACATC 201

  scaffold258|s     181226 AATCCTGGGGCATAA---------------ATCAT--------GCGCAAA 181252
                           -v     vv   v  --------------- i?  --------    i  
C rnd-1_family-        200 -TTCCTGTCGCAGAACCCAAAAATATCGACACNATTTTTCACGGCGCGAA 152

  scaffold258|s     181253 TACAAAAATATCGACACCATGATGCAGCGTTATCCTCAAAA--ATTGAGA 181300
                            v           i         i    iv v  i i i  --  i    
C rnd-1_family-        151 TCCAAAAATATCGGCACCATGATACAGCAATCTCTTTAGAAACATCGAGA 102

  scaffold258|s     181301 GATCAATCATGGGGCGTAAGTTCTCGCGCAATCCCAAAATATCGACACCA 181350
                           i   -   vi ------------    v -    v               
C rnd-1_family-        101 AATC-ATCCCG------------TCGCTC-ATCCAAAAATATCGACACCA 66

  scaffold258|s     181351 TGATT--TCGGCAATATCTTCA--AAACATGGAGAGATCAAT 181388
                            -   --i   i-i i  -   --      v   vi    i 
C rnd-1_family-         65 T-ATTGGCCGGT-GTGTC-TCATTAAACATCGAGTAATCAGT 27

Matrix = 20p43g.matrix
Kimura (with divCpGMod) = 16.95
Transitions / transversions = 1.24 (68/55)
Gap_init rate = 0.10 (77 / 766), avg. gap size = 1.78 (137 / 77)

1486 19.89 9.01 10.17 scaffold258|size225298 180805 181470 (43821) C rnd-1_family-0#Unknown (391) 2117 1459 m_b2453s001i30 85303

  scaffold258|s     180805 CACGCTGCAGCATTATCATCAAAAAACATCGAGAAA-TCGATCCTGAGGG 180853
                               v   v  i     -  v  i            -  i      --  
C rnd-1_family-       2117 CACGATGCTGCGTTATC-TCCAAGAACATCGAGAAAATCAATCCTG--GG 2071

  scaffold258|s     180854 CATAAAGAAGCATGGCTCTCAGGTCCTGTGCAA-TCCAAATATATCGACA 180902
                              v -----------------      i    - ?    v         
C rnd-1_family-       2070 CATTA-----------------GTCCTGCGCAAATNCAAAAATATCGACA 2038

  scaffold258|s     180903 CCGCAATGCTGCATTATCTCCAAAACATCTAGAAATCAATCCTGGGGCAT 180952
                             iii    v  i     ii     v   v v i       v v    i 
C rnd-1_family-       2037 CCATGATGCAGCGTTATCCTCAAAAAATCGATAGATCAATCATCGGGCGT 1988

  scaffold258|s     180953 AAGTCCCTGCGCAAAATACAAAAATATCAACACCATGA-TGCAGCGTTAT 181001
                               i  iv   --   v v      i i         - v     iii 
C rnd-1_family-       1987 AAGTTCCCTCGC--AATCCCAAAATACCGACACCATGATTTCAGCGCCGT 1940

  scaffold258|s     181002 CCTCAAAA--ATCGATAGATCAATCATT---GGGCGTAAGTTCCCGCGCA 181046
                            i      --     ?        - i ---             i  -  
C rnd-1_family-       1939 CTTCAAAAACATCGANAGATCAAT-ACTGGGGGGCGTAAGTTCCTGC-CA 1892

  scaffold258|s     181047 ATCC--AAATATCGACACCATGATTTCAGTGCT--GT---CTTCAAAACA 181089
                           v   --               i - v     i --  ---  v iv   v
C rnd-1_family-       1891 TTCCAAAAATATCGACACCATAA-TGCAGTGTTAGGTCCCCTGCGCAACC 1843

  scaffold258|s     181090 TCAAGAGATCAATACTG-GGGGCGTAAGTTC----CT-GCGCATTCCAAA 181133
                           iv  i v   i i  ii- iv   vv i i ----  - v  vv   v  
C rnd-1_family-       1842 CAAAAATATCGACACCATGATGCGGCAATCCAAAACTGGAGCCATCCCAA 1793

  scaffold258|s     181134 AATATCAACACCATAATTCAGCGTTAGGTCCTGTGCA-ATCCAAAAATAT 181182
                             i   i     ---  i  -------   ----   -       ?  i 
C rnd-1_family-       1792 AACATCGACACC---ATCCA-------GTC----GCACATCCAAANATGT 1757

  scaffold258|s     181183 TGACACCA--TGATGCTGCATTATCTTCAAAAACATCAA-------GAAA 181223
                           i  v v  --   --    iiv   --          i -------    
C rnd-1_family-       1756 CGAAAGCATTTGA--CTGCGCAATC--CAAAAACATCGACACCATGGAAA 1711

  scaffold258|s     181224 ---TCAATCCTGGGGCATAAATCATGCGCAAATACAAAAATATCGACACC 181270
                           ---  v   i ----   -iv  vi    -   v                
C rnd-1_family-       1710 AGCTCTATCTT----CAT-GTTCCCGCGC-AATCCAAAAATATCGACACC 1667

  scaffold258|s     181271 ATGATGCAGCGTTATCCTCAAAA--ATTGAGAGATC------------AA 181306
                            v   i      i   i      --  i    v   ------------  
C rnd-1_family-       1666 AAGATACAGCGTCATCTTCAAAAACATCGAGACATCTTCCTGTCGCAGAA 1617

  scaffold258|s     181307 TCATGG------GGCGTAAGTTCTC---GCGCAATCCCAAAATATCGACA 181347
                           i  vii------ i ii  v  i  ---         v         i  
C rnd-1_family-       1616 CCAAAAAATATCGACACAATTTTTCACGGCGCAATCCAAAAATATCGGCA 1567

  scaffold258|s     181348 CCATGATTTCGGCAATATCTTCAAAACATGGAGAGATCAATACTGGGGGC 181397
                                 - v i     v    i i     v    i    -----------
C rnd-1_family-       1566 CCATGA-TACAGCAATCTCTTTAGAACATCGAGAAATCA----------- 1529

  scaffold258|s     181398 GTAAGTTCCTGCGCTT-TCCAAAAATATTGACACCATAATGCAGCGGTAT 181446
                           ----- i  vv    i-           i         v  -iv    i 
C rnd-1_family-       1528 -----TCCCATCGCTCATCCAAAAATATCGACACCATATTG-GCCGGTGT 1485

  scaffold258|s     181447 CT-TCA-AAAGCATCGAGTAATTAAT 181470
                           v -   -v  i           i i 
C rnd-1_family-       1484 GTCTCATTAAACATCGAGTAATCAGT 1459

Matrix = 20p43g.matrix
Kimura (with divCpGMod) = 20.31
Transitions / transversions = 1.38 (69/50)
Gap_init rate = 0.13 (89 / 665), avg. gap size = 1.43 (127 / 89)

3598 5.09 0.23 0.00 scaffold258|size225298 181166 181597 (43694) C rnd-1_family-23#Unknown (314) 886 454 m_b2453s001i32 85303

  scaffold258|s     181166 GTGCAATCCAAAAATATTGACACCATGATGCTGCATTATCTTCAAAAACA 181215
                            i               i       i               i        
C rnd-1_family-        886 GCGCAATCCAAAAATATCGACACCACGATGCTGCATTATCTCCAAAAACA 837

  scaffold258|s     181216 TCAAGAAATCAATCCTGGGGCATAAATCATGCGCAAATACAAAAATATCG 181265
                             i                      i  v                     
C rnd-1_family-        836 TCGAGAAATCAATCCTGGGGCATAAGTCCTGCGCAAATACAAAAATATCG 787

  scaffold258|s     181266 ACACCATGATGCAGCGTTATCCTCAAAAATTGAGAGATCAATCATGGGGC 181315
                                                         i              v    
C rnd-1_family-        786 ACACCATGATGCAGCGTTATCCTCAAAAATCGAGAGATCAATCATCGGGC 737

  scaffold258|s     181316 GTAAGTTCTCGCGCAATCCCAAAATATCGACACCATGATTTCGGCAATAT 181365
                                   i          ?                      i  iv   
C rnd-1_family-        736 GTAAGTTCCCGCGCAATCCNAAAATATCGACACCATGATTTCAGCGCTAT 687

  scaffold258|s     181366 CTTCAAAACATGGAGAGATCAATACTGGGGGCGTAAGTTCCTGCGCTTTC 181415
                                      v                                  v?  
C rnd-1_family-        686 CTTCAAAACATCGAGAGATCAATACTGGGGGCGTAAGTTCCTGCGCANTC 637

  scaffold258|s     181416 CAAAAATATTGACACCATAATGCAGCGGTATCTTCAAAAGCATCGAGTAA 181465
                                    i        i        v           i          
C rnd-1_family-        636 CAAAAATATCGACACCATGATGCAGCGTTATCTTCAAAAACATCGAGTAA 587

  scaffold258|s     181466 TTAATCCTGGGGCGTATGAAAAG-TCTGCCTTCCAAGGTTCCACCTTTTA 181514
                            i                     -                          
C rnd-1_family-        586 TCAATCCTGGGGCGTATGAAAAGTTCTGCCTTCCAAGGTTCCACCTTTTA 537

  scaffold258|s     181515 AGTTGCGAATCACCTTGCTCTTGCCAAAACGATTCCAGTTAAATACATAA 181564
                                   v                i                        
C rnd-1_family-        536 AGTTGCGACTCACCTTGCTCTTGCCGAAACGATTCCAGTTAAATACATAA 487

  scaffold258|s     181565 CCTTGTTACGAACATACCATTCTCTGAGTTCCA 181597
                                                            
C rnd-1_family-        486 CCTTGTTACGAACATACCATTCTCTGAGTTCCA 454

Matrix = 20p43g.matrix
Kimura (with divCpGMod) = 3.53
Transitions / transversions = 2.14 (15/7)
Gap_init rate = 0.00 (1 / 431), avg. gap size = 1.00 (1 / 1)


1303 12.62 10.94 1.38 scaffold258|size225298 181603 181867 (43424) C rnd-1_family-0#Unknown (1369) 1139 850 m_b2453s001i33 85307

  scaffold258|s     181603 GAGGTAGCACCCATAA-TTTACACAAAAAATGATTTTATATACATAACAC 181651
                                           -        v        v            v  
C rnd-1_family-       1139 GAGGTAGCACCCATAAATTTACACACAAAATGATGTTATATACATAAAAC 1090

  scaffold258|s     181652 TTGACATACATCGTAACAGACGTACCTATGCAGCAAGTAATGTACATAAC 181701
                                      ---  i    v   v            v           
C rnd-1_family-       1089 TTGACATACAT---AATAGACTTACGTATGCAGCAAGTTATGTACATAAC 1043

  scaffold258|s     181702 AAATCAAT--------TTTGTGCA--------------GCAGTTGTGTAA 181729
                                i  --------   vi   --------------          v 
C rnd-1_family-       1042 AAATCGATGTATCGATTTTTCGCAAACAAAGGAGTGTTGCAGTTGTGTTA 993

  scaffold258|s     181730 ATAAAAT---TCGTACGATATACATAAACAGTTGATATACATAA--CAGA 181774
                                  ---v  iii?  i          i             --    
C rnd-1_family-        992 ATAAAATAATGCGCGTNATGTACATAAACAATTGATATACATAAAACAGA 943

  scaffold258|s     181775 CGTACCGATGGAGCAAGTTATGTACATAACATATCGATTTTGTGCAAACA 181824
                                 vi  v   i                v          ii      
C rnd-1_family-        942 CGTACCTGTGCAGCGAGTTATGTACATAACAAATCGATTTTGCACAAACA 893

  scaffold258|s     181825 AAGGAGCACGACATTGCAGTAGTGTCAATAAAA-ATCGCTCGAT 181867
                              v   ii    v      v i  -      i-v    v    
C rnd-1_family-        892 AAGTAGCGTGACAGTGCAGTTGCGT-AATAAAGTTTCGCACGAT 850

Matrix = 20p43g.matrix
Kimura (with divCpGMod) = 11.40
Transitions / transversions = 0.94 (16/17)
Gap_init rate = 0.04 (10 / 264), avg. gap size = 3.30 (33 / 10)


5466 2.79 1.55 0.15 scaffold258|size225298 181871 182515 (42776) C genome_7_1761#DNA (0) 654 1 m_b2453s001i35 85308

  scaffold258|s     181871 TGTTAGTAGCCATTTGTAGACCCCC-GTCTATAGACCCCACCTCACAGTC 181919
                                      i             -                        
C genome_7_1761        654 TGTTAGTAGCCGTTTGTAGACCCCCCGTCTATAGACCCCACCTCACAGTC 605

  scaffold258|s     181920 TATAGACCCCC--TCTAAAAATGATTTGGCGG-AAATATTGAACTGCCCT 181966
                                      --                   -                 
C genome_7_1761        604 TATAGACCCCCCCTCTAAAAATGATTTGGCGGGAAATATTGAACTGCCCT 555

  scaffold258|s     181967 TCTGACAATCATGGCACAAGTCACGATTCAAAATTTATTATTTGGATGGT 182016
                                            i           v                    
C genome_7_1761        554 TCTGACAATCATGGCACGAGTCACGATTCCAAATTTATTATTTGGATGGT 505

  scaffold258|s     182017 AGTGTCCACGATGTCTTGATAGAGTCTATAGACTAGTTATCTAAAATTAT 182066
                                                                i            
C genome_7_1761        504 AGTGTCCACGATGTCTTGATAGAGTCTATAGACTAGTCATCTAAAATTAT 455

  scaffold258|s     182067 ACGATAGAGTCTATAGACTTGTCTTCTTTTGATAGTGGAGTCTATAGACT 182116
                                                 v  i       v                
C genome_7_1761        454 ACGATAGAGTCTATAGACTTGTATTTTTTTGATCGTGGAGTCTATAGACT 405

  scaffold258|s     182117 ATCACAAGGGATTTATTGACAAGTCTATAGACTATCGCCCTCACGAAGAT 182166
                                              i                      i       
C genome_7_1761        404 ATCACAAGGGATTTATTGATAAGTCTATAGACTATCGCCCTCGCGAAGAT 355

  scaffold258|s     182167 AGTCTATAGACTAGTGAGCGATTTT-CATGCAAGGGTCTATAGACCCTTC 182215
                                                    -   i                    
C genome_7_1761        354 AGTCTATAGACTAGTGAGCGATTTTACATACAAGGGTCTATAGACCCTTC 305

  scaffold258|s     182216 CTCTGTTTACAAGTGCCACTCACGAACAGTCTATAGACTCATCG-AAAGT 182264
                                  i          v                         -    v
C genome_7_1761        304 CTCTGTTCACAAGTGCCAGTCACGAACAGTCTATAGACTCATCGAAAAGG 255

  scaffold258|s     182265 GGGGTGGGGGTCTATAGACTAGTTGTTACAGTCTATAGACTCACACGACC 182314
                                                                         v   
C genome_7_1761        254 GGGGTGGGGGTCTATAGACTAGTTGTTACAGTCTATAGACTCACACCACC 205

  scaffold258|s     182315 TTTTTCGATGAGGCTATAGACTGTCA--GGGGGGTCTATAGACTATCATG 182362
                                                     --                      
C genome_7_1761        204 TTTTTCGATGAGGCTATAGACTGTCATGGGGGGGTCTATAGACTATCATG 155

  scaffold258|s     182363 TGATAGTCTATAGACCCCCCCTCACAGTCTATAGACAGGGGGGGGTCTAC 182412
                                                                -            
C genome_7_1761        154 TGATAGTCTATAGACCCCCCCTCACAGTCTATAGACA-GGGGGGGTCTAC 106

  scaffold258|s     182413 AAACGGTTTTTCGGCGAATTTCGTGCAGTCTATAGACTACAAGGGGGGTC 182462
                                                    v               i        
C genome_7_1761        105 AAACGGTTTTTCGGCGAATTTCGTGGAGTCTATAGACTACAGGGGGGGTC 56

  scaffold258|s     182463 TATAGACTGTGTGGTGGGGTCTATAGAC--GGGGGTCTACAAGCGGCTAC 182510
                                      v                --            i       
C genome_7_1761         55 TATAGACTGTGAGGTGGGGTCTATAGACGGGGGGGTCTACAAACGGCTAC 6

  scaffold258|s     182511 TAACA 182515
                                
C genome_7_1761          5 TAACA 1

Matrix = 20p43g.matrix
Kimura (with divCpGMod) = 2.42
Transitions / transversions = 1.25 (10/8)
Gap_init rate = 0.01 (8 / 644), avg. gap size = 1.38 (11 / 8)


4476 12.56 5.35 3.10 scaffold258|size225298 182516 183337 (41954) rnd-4_family-913#Unknown 448 1287 (0) m_b2453s001i36 85309

  scaffold258|s     182516 TATACATA-AACAGTTGATATACATAACAGACGTACCCGTGCAG-CAAGT 182563
                               i   -    ivi vv          i       ii    ?-ii   
  rnd-4_family-        448 TATATATATAACAAGCGCAATACATAACAAACGTACCTATGCANATGAGT 497

  scaffold258|s     182564 TATGTACATAAAAAATTGATTTTGCACAAACAAAGGAGCATGA-CATTGC 182612
                                   ?  v    i       ii     i        ii - ?   v
  rnd-4_family-        498 TATGTACANAACAAATCGATTTTGTGCAAACGAAGGAGCACAAACNTTGA 547

  scaffold258|s     182613 CGTTGTGTTAATAA-AATTCACACGATTGCGTAAAAAAACAACTTCCACC 182661
                           ?  v          -  ivii      i  i i        i     -  
  rnd-4_family-        548 NGTAGTGTTAATAACAACATGCACGATCGCATGAAAAAACAGCTTCC-CC 596

  scaffold258|s     182662 CGATGTGACGCGTGTATAATGTGCGTCGTTCCGATTAGTTCTGTGAATTG 182711
                           i   v    i   iv   v     i ??        v    i      i 
  rnd-4_family-        597 TGATCTGACACGTAAATATTGTGCATNNTTCCGATTCGTTCCGTGAATCG 646

  scaffold258|s     182712 AGATTCTGTTTCCTGACATTGGCGTGAGGTGCCAAGGCAAAAC-CACATA 182760
                                       ?                             v-     v
  rnd-4_family-        647 AGATTCTGTTTCNTGACATTGGCGTGAGGTGCCAAGGCAAAAAGCACATT 696

  scaffold258|s     182761 TCAACGAAAAACGAGAGTTCGTAAGTCCTATACACTCACATAAAATAAAA 182810
                             i  -      i               i  iv--    i     i    
  rnd-4_family-        697 TCGAC-AAAAACAAGAGTTCGTAAGTCCCATGG--TCACGTAAAACAAAA 743

  scaffold258|s     182811 GCATGAATCGGGATGGGCCACGGGGACGTGATGCTCGTCTCCTGTGACCA 182860
                            iv      v           v    ?    v  ? i         i   
  rnd-4_family-        744 GTTTGAATCCGGATGGGCCACCGGGANGTGAGGCNCATCTCCTGTGGCCA 793

  scaffold258|s     182861 CTGCTCAACCGTAAAAACATGCTGCAC--GGAAAAACAGTCACAGCAAGC 182908
                            --            ?-     v ?  -- i             v     
  rnd-4_family-        794 C--CTCAACCGTAAAN-CATGCAGNACCGGAAAAAACAGTCACACCAAGC 840

  scaffold258|s     182909 ACATTTTTTCATGCGTCTACTCTAACAAAAAGTCGTCCCTTCAAGATGTG 182958
                                iv--  ii i         v                         
  rnd-4_family-        841 ACATTCA--CACACATCTACTCTACCAAAAAGTCGTCCCTTCAAGATGTG 888

  scaffold258|s     182959 ATCATGGTGGTATTGCATATTGCATCATCACGATCTGGTCATGCCAAAAC 183008
                                           ---------   ?  i   i        ?     
  rnd-4_family-        889 ATCATGGTGGTATTGC---------CATNACAATCCGGTCATGCNAAAAC 929

  scaffold258|s     183009 AATCATTT--------GCTCATGGTTGGTCATTCTAATTGGCCTGATATT 183050
                                   --------         i                        
  rnd-4_family-        930 AATCATTTCGCATTTTGCTCATGGTCGGTCATTCTAATTGGCCTGATATT 979

  scaffold258|s     183051 TGCATGGTGG-CGGAAGCAGTCCTGGAGCAGCCTGTCTGCAGTGTGGGTA 183099
                                     -iv    -                 i    i i i    i
  rnd-4_family-        980 TGCATGGTGGTTTGAAG-AGTCCTGGAGCAGCCTGCCTGCGGCGCGGGTG 1028

  scaffold258|s     183100 CCATGTATGGTGATGCCTACCATACAAAAAATTAGCGATGCGGCACAAAT 183149
                             i iiv ----- i --                    iii         
  rnd-4_family-       1029 CCGTACCT-----TAC--ACCATACAAAAAATTAGCGACATGGCACAAAT 1071

  scaffold258|s     183150 AAGTGAGCAACCAACTGATATTTAAAATGTGTGTACGAAAAATG------ 183193
                                          v                 i          ------
  rnd-4_family-       1072 AAGTGAGCAACCAACGGATATTTAAAATGTGTGCACGAAAAATGGCATTT 1121

  scaffold258|s     183194 --------------------TTCC--TATATATATGTAAAGACTTGAAGT 183221
                           --------------------    --                 ? iv   
  rnd-4_family-       1122 TTGTTTATCAAAAACCCTCATTCCTATATATATATGTAAAGACNTATAGT 1171

  scaffold258|s     183222 ATGGTATTTTTAATATACATATATGAATGTGAATATGCATACCCCATGAT 183271
                                       v       v              ivi    i   v   
  rnd-4_family-       1172 ATGGTATTTTTATTATACATCTATGAATGTGAATACTTATACTCCAAGAT 1221

  scaffold258|s     183272 TATGTATATAACAATTTGAATACTTTCATTCTGGTTGTTAGGCAGCATGA 183321
                                             v         ?v           v v??  vv
  rnd-4_family-       1222 TATGTATATAACAATTTGCATACTTTCANGCTGGTTGTTAGCCCNNATTC 1271

  scaffold258|s     183322 AAGAAAGGAGTGTTTA 183337
                                   vi      
  rnd-4_family-       1272 AAGAAAGGTATGTTTA 1287

Matrix = 20p43g.matrix
Kimura (with divCpGMod) = 12.23
Transitions / transversions = 1.70 (63/37)
Gap_init rate = 0.05 (37 / 821), avg. gap size = 1.89 (70 / 37)


4061 10.15 8.53 1.76 scaffold258|size225298 182843 183534 (41757) C rnd-1_family-0#Unknown (1757) 751 14 m_b2453s001i37 85307

  scaffold258|s     182843 GCTCGTCTCCTGTGACCACTGCTCAACCGTAAAAACAT-------GCTGC 182885
                               i    -  i            vvi          -------     
C rnd-1_family-        751 GCTCATCTC-TGCGACCACTGCTCACATGTAAAAACATTCATGCTGCTGC 703

  scaffold258|s     182886 ACGG--AAAAACAGTCACAGCAAGCACATTTTTTCATGCGTCTACTCTAA 182933
                               --                         ---  i -i         v
C rnd-1_family-        702 ACGGGAAAAAACAGTCACAGCAAGCACATTT---CACG-ATCTACTCTAC 657

  scaffold258|s     182934 CAAAAAGTCGTCCCTTCAAGATGTGATCATGGTGGTATTGCATATTGCAT 182983
                                                  i                   -------
C rnd-1_family-        656 CAAAAAGTCGTCCCTTCAAGATGCGATCATGGTGGTATTGCAT------- 614

  scaffold258|s     182984 CATCACGATCTGGTCATGCCAAAACAATCATTT-GCTCATGGTT------ 183026
                                 i   i i v                  -      v   ------
C rnd-1_family-        613 CATCACAATCCGATGATGCCAAAACAATCATTTTGCTCATTGTTCATTGT 564

  scaffold258|s     183027 -GGTCATTCTAATTGGCCTGATATTTGCATGGTGGCGGAA-GCAGTCCTG 183074
                           -               v                  i    -     i   
C rnd-1_family-        563 CGGTCATTCTAATTGGGCTGATATTTGCATGGTGGTGGAAAGCAGTTCTG 514

  scaffold258|s     183075 GAGCAGCCTGTCTGCAGTGTGGGT--------------ACCATGTATGGT 183110
                                     iv     i      --------------     -  v   
C rnd-1_family-        513 GAGCAGCCTGCATGCAGCGTGGGTGTGGTATTGTATCTACCAT-TAAGGT 465

  scaffold258|s     183111 GATGCCT-ACCATACAAAAAA-TTAGCGATGCGGCACAAATAAGTGAGCA 183158
                            i i   -             -         i         v        
C rnd-1_family-        464 GGTACCTTACCATACAAAAAAATTAGCGATGTGGCACAAATTAGTGAGCA 415

  scaffold258|s     183159 ACCAACTGATATTTAAAATGTGTGTACGAAAAA---------TGTT---- 183195
                                 v                 i       v---------    ----
C rnd-1_family-        414 ACCAACGGATATTTAAAATGTGTGCACGAAAACGGGCATTTTTGTTTATC 365

  scaffold258|s     183196 ----CCTATAT------ATATGTAAAGACTTG-A-AGTATGGTATTTTTA 183233
                           ----   vi  ------      iv    ii - -      i        
C rnd-1_family-        364 AAAACCTTCATTCCCTAATATGTGTAGACCCGTATAGTATGATATTTTTA 315

  scaffold258|s     183234 ATATACATATATGAATGTGAATATGCATACCCCATGATTATGTATATAAC 183283
                           i   v   i  i v         ?                          
C rnd-1_family-        314 GTATTCATGTACGTATGTGAATANGCATACCCCATGATTATGTATATAAC 265

  scaffold258|s     183284 AATTTGAATACTTTCATTCTGGTTGTTAGGCAGCATGAAAGAAAGGAGTG 183333
                                    i   v  vvv         v      v v      v v   
C rnd-1_family-        264 AATTTGAATGCTTACAGGATGGTTGTTACGCAGCAGGCAAGAAATGTGTG 215

  scaffold258|s     183334 TTTAAATGATATCCAGACATAAATAAAAAATATATTAACAAATTTGTTGA 183383
                           v           v       v           v ivi             
C rnd-1_family-        214 ATTAAATGATATACAGACATTAATAAAAAATAAACGGACAAATTTGTTGA 165

  scaffold258|s     183384 ATTCGTTCAAAAATTTGTGTTCACCATTGCCCTCTCCTAGTGACCAGGAT 183433
                                                   i i i              v      
C rnd-1_family-        164 ATTCGTTCAAAAATTTGTGTTCACTACTACCCTCTCCTAGTGAACAGGAT 115

  scaffold258|s     183434 TTTCATAACCCATTAGTTTATGTTCAGACATGAATAAAAATGTATGTTAT 183483
                             v             i    i          ?                 
C rnd-1_family-        114 TTACATAACCCATTAGCTTATATTCAGACATGNATAAAAATGTATGTTAT 65

  scaffold258|s     183484 TGCCATTGTAGTATGTGTTTCAAACCAGTAGCTTTCTGATATTTGTTACC 183533
                               v          i             v              i  i  
C rnd-1_family-         64 TGCCCTTGTAGTATGCGTTTCAAACCAGTTGCTTTCTGATATTTATTGCC 15

  scaffold258|s     183534 A 183534
                            
C rnd-1_family-         14 A 14

Matrix = 20p43g.matrix
Kimura (with divCpGMod) = 9.59
Transitions / transversions = 1.09 (36/33)
Gap_init rate = 0.04 (28 / 691), avg. gap size = 2.57 (72 / 28)


623 28.94 3.91 0.84 scaffold258|size225298 183556 183785 (41506) C rnd-5_family-151#Unknown (1654) 1577 1341 m_b2453s001i38 85310

  scaffold258|s     183556 AGGAAGATTGAGCTCACAAAGGAGGGGTTCTGGA---TAGCCAGGAGATT 183602
                             i    i   v i iii    v?     vi   --- i vv     v  
C rnd-5_family-       1577 AGAAAGACTGACCCCGTGAAGGCNGGGTTGCGGAGGGTGGGGAGGAGTTT 1528

  scaffold258|s     183603 TTTGTGCTGCAGAGGGCAGCACGACCAGTGAAGACAGCTGCTTG--TAGC 183650
                           i  viv  v--      vi vivii v i? i  ii  vv i  -- i  
C rnd-5_family-       1527 CTTCCCCTT--GAGGGCCACCTTGTCTGCNAGGATGGCATCCTGGATGGC 1480

  scaffold258|s     183651 -GCAG-CCAA--GATGATGTGGACGAGCCACCAACTGCTACCAGAGAGGT 183696
                           -    -   i--          v                v  v ii    
C rnd-5_family-       1479 AGCAGACCAGAGGATGATGTGGTCGAGCCACCAACTGCTCCCCGGAAGGT 1430

  scaffold258|s     183697 TGTTATCAAAGCAGTCGATGTGGCCTTTGTTGATGGGGCTACTGACTGTT 183746
                               v  i          ii  v    iiv   i      i v   v  i
C rnd-5_family-       1429 TGTTCTCGAAGCAGTCGACATGCCCTTCAGTGACGGGGCTGCGGACGGTC 1380

  scaffold258|s     183747 GATTTGGCACCATACAAGATGGGGATAGATGCGAGGAAG 183785
                             v i i v     v i         i  vi vi   i 
C rnd-5_family-       1379 GAGTCGACCCCATAAAGGATGGGGATGGAGACTGGGAGG 1341

Matrix = 20p43g.matrix
Kimura (with divCpGMod) = 33.70
Transitions / transversions = 1.36 (38/28)
Gap_init rate = 0.03 (7 / 229), avg. gap size = 1.57 (11 / 7)


274 28.91 5.47 0.00 scaffold258|size225298 183780 183907 (41384) C rnd-5_family-151#Unknown (1654) 1577 1443 m_b2453s001i39 85311

  scaffold258|s     183780 AGGAAGATTGAGGTTACAAATGAGGGGTTCTGGATGGCCAGGAG-ATTTT 183828
                             i    i   vviiiii  v v?     vi   v  ivi    - v   
C rnd-5_family-       1577 AGAAAGACTGACCCCGTGAAGGCNGGGTTGCGGAGGGTGGGGAGGAGTTT 1528

  scaffold258|s     183829 TTTGCTGCGGAGGGCGACTTGGTCAGTGAGGACGGCTGCTTGGA-GG--G 183875
                           i  v iviv      v  i v   v i?    i   vv i    -  -- 
C rnd-5_family-       1527 CTTCCCCTTGAGGGCCACCTTGTCTGCNAGGATGGCATCCTGGATGGCAG 1478

  scaffold258|s     183876 TAGGC---AAGATGATGTGGTTGAGCCACCAACTG 183907
                           i  i --- i           i             
C rnd-5_family-       1477 CAGACCAGAGGATGATGTGGTCGAGCCACCAACTG 1443

Matrix = 20p43g.matrix
Kimura (with divCpGMod) = 34.21
Transitions / transversions = 1.31 (21/16)
Gap_init rate = 0.03 (4 / 127), avg. gap size = 1.75 (7 / 4)


387 22.75 25.15 0.00 scaffold258|size225298 183820 183986 (41305) rnd-5_family-264#LTR/Gypsy 1776 1984 (1613) m_b2453s001i40 85312

  scaffold258|s     183820 GGAGA-TTTTTTTGCTGCGGAGGGCGACTTGGTCAGTGAGGACGGCTGCT 183868
                                - i  i  v iv           i v   i ii v      v  i
  rnd-5_family-       1776 GGAGAATCTTCTTCCCCCGGAGGGCGACCTTGTCGGCAACGACGGCGGCC 1825

  scaffold258|s     183869 TGGA-GGGTAGG-----CAAGATGATGTGGTTGAGCCACCAACTG--GCC 183910
                             i -   v   -----  i           i         i   --   
  rnd-5_family-       1826 TGAACGGGGAGGGACCACAGGATGATGTGGTCGAGCCACCAGCTGCTGCC 1875

  scaffold258|s     183911 TTC---ATT------------------------------GATGGGGCCAC 183927
                           i  ---   ------------------------------  i   v    
  rnd-5_family-       1876 CTCGAGATTGTTCTCGAAGCAGTCAACGTGGCCCTCGTTGACGGGTCCAC 1925

  scaffold258|s     183928 AGTCTGTCGATTTGGCACCATACAAGATAGGGATAGATGCAGGGAGACCA 183977
                           i v      ?? iv  v   v v i   i  i  v  vi       iv i
  rnd-5_family-       1926 GGACTGTCGNNTCCGCTCCAAAGAGGATGGGAATCGAGACAGGGAGGGCG 1975

  scaffold258|s     183978 AGGAGGAGG 183986
                             v      
  rnd-5_family-       1976 AGCAGGAGG 1984

Matrix = 20p43g.matrix
Kimura (with divCpGMod) = 23.88
Transitions / transversions = 1.38 (22/16)
Gap_init rate = 0.04 (6 / 166), avg. gap size = 7.00 (42 / 6)


247 19.64 0.00 3.92 scaffold258|size225298 184093 184145 (41146) rnd-1_family-1340#Unknown 1 51 (42) m_b2453s001i41 85313

  scaffold258|s     184093 GAAGGCTAGACTGGCCTTTCTAACACGTTAACTTGGTATGGTGTAAAGAC 184142
                            i    i          i  -- i i ?iv    v   ?  ?   i   i
  rnd-1_family-          1 GGAGGCCAGACTGGCCTCTC--ATATGNCCACTTCGTANGGNGTAGAGAT 48

  scaffold258|s     184143 ACT 184145
                              
  rnd-1_family-         49 ACT 51

Matrix = 20p43g.matrix
Kimura (with divCpGMod) = 25.68
Transitions / transversions = 4.00 (8/2)
Gap_init rate = 0.04 (2 / 52), avg. gap size = 1.00 (2 / 2)


3286 11.37 2.51 0.62 scaffold258|size225298 184147 184624 (40667) genome_6_15486#DNA 1 487 (0) m_b2453s001i42 85314

  scaffold258|s     184147 CAAGTCTGAATTCACTTTGAACCATGGAATATGAGGTATCTTTGGCCGCT 184196
                                v                        i v  i           i  
  genome_6_1548          1 CAAGTATGAATTCACTTTGAACCATGGAATGTCAGATATCTTTGGCCACT 50

  scaffold258|s     184197 GCTGTGGCCTTAATATTAACCCCCTGACACCCGGCCAAGATTGAAAACCG 184246
                                     i     vv         v                     v
  genome_6_1548         51 GCTGTGGCCTCAATATGCACCCCCTGAGACCCGGCCAAGATTGAAAACCC 100

  scaffold258|s     184247 TTTCAGGACTATCTTGAGGGCTTAAGTCCAGCTCCACACAACCTCAGGTT 184296
                           i  ii                                 ii          
  genome_6_1548        101 CTTTGGGACTATCTTGAGGGCTTAAGTCCAGCTCCACATGACCTCAGGTT 150

  scaffold258|s     184297 ATCAAGATCACCACCCCAAATTTGCTGCGATTACATGTCTAAAATGAGAT 184346
                           i  i                        vi     i              
  genome_6_1548        151 GTCGAGATCACCACCCCAAATTTGCTGCCGTTACACGTCTAAAATGAGAT 200

  scaffold258|s     184347 TATGATGCAAAGTCCACCACGCAGGAATTGGTATGTTTCATACGGCTACA 184396
                               i v              i  i              v     i    
  genome_6_1548        201 TATGGTTCAAAGTCCACCACGTAGAAATTGGTATGTTTCCTACGGTTACA 250

  scaffold258|s     184397 TTTATGTCAGATAGCCAAAGTGTCAAAATTATGGG-----------TGAT 184435
                             v            v       ii     i    -----------    
  genome_6_1548        251 TTGATGTCAGATAGCAAAAGTGTTGAAATTGTGGGACTATACATAATGAT 300

  scaffold258|s     184436 GACACGTGATCGCGTGATGCTCTGCACAGTCTTTTTTACTTTAATTAGAA 184485
                                         i    --    i ii           v v       
  genome_6_1548        301 GACACGTGATCGCGCGATG--CTGCGCGATCTTTTTTACTGTCATTAGAA 348

  scaffold258|s     184486 GTAGACTATGGACAGACTATCGGAGACTTTGCATCAGAGCAATTTTTTGT 184535
                                   i            v  v                      v  
  genome_6_1548        349 GTAGACTACGGACAGACTATCTGACACTTTGCATCAGAGCAATTTTTAGT 398

  scaffold258|s     184536 GACCGCTTGTAGAATTGCACATCGGAATAGTAGACCATGTGCG-CAGTGG 184584
                                 vi       i i  i           iii  v  -  -i     
  genome_6_1548        399 GACCGCACGTAGAATCGTACGTCGGAATAGTAAGTCAAGT-CGTTAGTGG 447

  scaffold258|s     184585 TTCGAAGTCCACCCTCTGGTTAAAAGTGAATTCATACTCG 184624
                              i           v     v                  
  genome_6_1548        448 TTCAAAGTCCACCCTATGGTTCAAAGTGAATTCATACTCG 487

Matrix = 20p43g.matrix
Kimura (with divCpGMod) = 10.17
Transitions / transversions = 1.70 (34/20)
Gap_init rate = 0.01 (5 / 477), avg. gap size = 3.00 (15 / 5)


1087 19.31 13.24 2.52 scaffold258|size225298 184654 184940 (40351) C genome_11_179890-9]4#Unspecified (0) 519 203 m_b2453s001i43 85315

  scaffold258|s     184654 GCCCTGGGGTCTATGTT-CAGGGTCTATATTTTGGATGGGTTATGACCCC 184702
                                         v  - i            vi            i   
C genome_11_179        519 GCCCTGGGGTCTATTTTTCGGGGTCTATATTTGAGATGGGTTATGATCCC 470

  scaffold258|s     184703 ATAGTT--GCGGATC-----TAGATCTTTGTGCCCCTGGTGGCTACACGT 184745
                             vv  -- v i  v-----    i i i   ------i    -- i  i
C genome_11_179        469 ATTTTTCTGAGAATAAAAAATAGACCCTCGTG------ATGGC--CGCGC 428

  scaffold258|s     184746 AGCCCTAGGGTCAATATTTT-----------------------------G 184766
                                    i  vi      ----------------------------- 
C genome_11_179        427 AGCCCTAGGATCTGTATTTTTTGATCGCAGGGTCTATTTCTAGGAGACCG 378

  scaffold258|s     184767 TTTTGAAATTAATTAAGAAGAGAAGAGCACAACTGGGAGCCGAACCCATG 184816
                              iv    v      v v    v vi   i                   
C genome_11_179        377 TTTCCAAATAAATTAACATGAGACGTACACGACTGGGAGCCGAACCCATG 328

  scaffold258|s     184817 AACTCCGGTTTTCAAAATGGATGCTTTACCAACTGAGCAATGCAATCAAA 184866
                               i       ii i  vv i v             vv vv i      
C genome_11_179        327 AACTTCGGTTTTTGAGATTTACGATTTACCAACTGAGGTAGCCGATCAAA 278

  scaffold258|s     184867 GACTCTGCAAAATTGGAGAAGGGCTGGTGAAGCTATTCTTGGAATCGTAC 184916
                           vvi     i                    i        v       vivv
C genome_11_179        277 CTTTCTGCGAAATTGGAGAAGGGCTGGTGGAGCTATTCGTGGAATCTCCG 228

  scaffold258|s     184917 TGTAGAAACTACTA-ATAAAATATA 184940
                                i     v  -v         
C genome_11_179        227 TGTAGGAACTAGTACCTAAAATATA 203

Matrix = 20p43g.matrix
Kimura (with divCpGMod) = 19.43
Transitions / transversions = 0.93 (26/28)
Gap_init rate = 0.05 (13 / 286), avg. gap size = 3.54 (46 / 13)


2947 6.31 7.07 0.00 scaffold258|size225298 184941 185336 (39955) genome_11_16053#DNA 1 424 (0) m_b2453s001i44 85316

  scaffold258|s     184941 CCGTATAAATCGGTGTTTAGGTAAATGAAATGTCAAAAGACACATTAAAA 184990
                                                                   i         
  genome_11_160          1 CCGTATAAATCGGTGTTTAGGTAAATGAAATGTCAAAAGATACATTAAAA 50

  scaffold258|s     184991 AAGTAACTTAT------------------------CCGTGTTATTTTTTT 185016
                           v          ------------------------               
  genome_11_160         51 TAGTAACTTATAATACGCTCAAGTTAGCTTATTGTCCGTGTTATTTTTTT 100

  scaffold258|s     185017 GGTATCTTTGCTTATTTACTTCAGT--GGGGGTACTTCTTTTT--GCCGT 185062
                                                 i  --                --   v 
  genome_11_160        101 GGTATCTTTGCTTATTTACTTCGGTAGGGGGGTACTTCTTTTTTTGCCCT 150

  scaffold258|s     185063 TTTGCGCCAATGGTTTTGTTATGAGGCAGTTGATACGATGTGTCTTGGAT 185112
                             i                               ii      i v     
  genome_11_160        151 TTCGCGCCAATGGTTTTGTTATGAGGCAGTTGATGTGATGTGCCGTGGAT 200

  scaffold258|s     185113 GTGCACATGGTGTGTGGTGTGTTTAGCTACCATCGGGCATAACTCCACAA 185162
                               v    i                                        
  genome_11_160        201 GTGCCCATGATGTGTGGTGTGTTTAGCTACCATCGGGCATAACTCCACAA 250

  scaffold258|s     185163 CTACAAGGAGTTATTGGGAGCTACACATATGTGTGTGTTGCTGACATTGA 185212
                              v          v                v                  
  genome_11_160        251 CTAGAAGGAGTTATGGGGAGCTACACATATGGGTGTGTTGCTGACATTGA 300

  scaffold258|s     185213 GGAGAATCTATTTTTTTGTGTTTCAGCATTGTCAGGCTGGCCACGTAGCG 185262
                                          v       i            v        i   i
  genome_11_160        301 GGAGAATCTATTTTTGTGTGTTTTAGCATTGTCAGGGTGGCCACGCAGCA 350

  scaffold258|s     185263 GAATAGAACAAATATCAACAATTCGACTCCCACTGGACTTATAATGTGAA 185312
                              v         i    v              i                
  genome_11_160        351 GAAAAGAACAAATGTCAAGAATTCGACTCCCACCGGACTTATAATGTGAA 400

  scaffold258|s     185313 TGACCTAAACGCCGATTTATCCGG 185336
                                     i         v   
  genome_11_160        401 TGACCTAAACACCGATTTATACGG 424

Matrix = 20p43g.matrix
Kimura (with divCpGMod) = 5.86
Transitions / transversions = 1.08 (13/12)
Gap_init rate = 0.01 (3 / 395), avg. gap size = 9.33 (28 / 3)


901 16.69 3.92 6.00 scaffold258|size225298 185337 185540 (39751) C genome_11_179890-9]4#Unspecified (315) 204 5 m_b2453s001i45 85315

  scaffold258|s     185337 TAGACCCCGGCCAACCTTCAAAAACATAAAAGTAGACCCTGGATCTATAT 185386
                                              i    v      i       i  i       
C genome_11_179        204 TAGACCCCGGCCAACCTTCGAAAAAATAAAAATAGACCCCGGGTCTATAT 155

  scaffold258|s     185387 CGGGTTGAAAT--ACCCCAAACAGATAAAAAATCATGGGTGCCTAT-TTT 185433
                                i  v  --     iiiivv        vvv    v i    -   
C genome_11_179        154 CGGGTCGATATAGACCCCGGGTCTATAAAAAAAGTTGGGGGTCTATATTT 105

  scaffold258|s     185434 TTAT--ACCCCGGACCATACAGACCCCAGCGATGCATGCAAATTTTTACC 185481
                               --        v i  i         v v    i  v v    ii  
C genome_11_179        104 TTATAGACCCCGGAGCGTATAGACCCCAGGGCTGCACGCCATTTTTCGCC 55

  scaffold258|s     185482 TCTCGGGGGTCTATATTGGGATCTATATTGGGGATCATAACCCCTTAAAA 185531
                           vv       ------------                      vv     
C genome_11_179         54 GATCGGGGG------------TCTATATTGGGGATCATAACCCAATAAAA 17

  scaffold258|s     185532 AA---AGACCCC 185540
                             ---       
C genome_11_179         16 AAAATAGACCCC 5

Matrix = 20p43g.matrix
Kimura (with divCpGMod) = 14.68
Transitions / transversions = 0.88 (15/17)
Gap_init rate = 0.08 (16 / 203), avg. gap size = 1.25 (20 / 16)


233 10.41 4.08 2.00 scaffold258|size225298 185512 185560 (39731) genome_11_179890-9]4#Unspecified 470 519 (0) m_b2453s001i46 85317

  scaffold258|s     185512 GGGATCATAACCC--CTTAAAAAAAGACCCCCAAAAAATAGACCACAGGG 185559
                                        --  i   v v       -i           v     
  genome_11_179        470 GGGATCATAACCCATCTCAAATATAGACCCC-GAAAAATAGACCCCAGGG 518

  scaffold258|s     185560 C 185560
                            
  genome_11_179        519 C 519

Matrix = 20p43g.matrix
Kimura (with divCpGMod) = 9.07
Transitions / transversions = 0.67 (2/3)
Gap_init rate = 0.04 (2 / 48), avg. gap size = 1.50 (3 / 2)


1819 14.24 4.39 0.32 scaffold258|size225298 185665 185960 (39331) C genome_3_7528#DNA (0) 456 149 m_b2453s001i47 85318

  scaffold258|s     185665 CTATGAAACCCGTGGTATAAGTTATAGAAATGTCAAAAGATACATTTTGC 185714
                            i  i       v            vi                    i v
C genome_3_7528        456 CCATAAAACCCGGGGTATAAGTTATCAAAATGTCAAAAGATACATTTCGA 407

  scaffold258|s     185715 TTTAACCTATACCCCAGATAAAGCTTGCGAAATTAACATAGTGACAAAAA 185764
                            v             i  i      v  i       v ii  i       
C genome_3_7528        406 TGTAACCTATACCCCGGACAAAGCTAGCAAAATTAAGACGGTAACAAAAA 357

  scaffold258|s     185765 TCGGTATCCTAAAAAGTT-CCCCATCATTTTTTGTAGGGTAGTGTGCCCT 185813
                            i      i i   vv  -   i   -              vv  i  i 
C genome_3_7528        356 TTGGTATCTTGAAATTTTACCCTATC-TTTTTTGTAGGGTATGGTACCTT 308

  scaffold258|s     185814 GTTCCCGCCAGTTTTCTCACCTACTGGAGGTTGCAAACATGAACAATATG 185863
                                 i          v             i  i   iiv      i  
C genome_3_7528        307 GTTCCCACCAGTTTTCTAACCTACTGGAGGTCGCGAACGCTAACAATGTG 258

  scaffold258|s     185864 C--TGTAATTATTCCAATCA----------TTGTGTAATTGTTGTGATGT 185901
                            -- i               ----------                    
C genome_3_7528        257 CTATATAATTATTCCAATCATTTCTAGCTGTTGTGTAATTGTTGTGATGT 208

  scaffold258|s     185902 GAGTTTTGTGGCGAATATGAATGTCTTGACAACCAGCCGGAGTCACACAG 185951
                                   i   i         i   i                i  i i 
C genome_3_7528        207 GAGTTTTGCGGCAAATATGAATATCTCGACAACCAGCCGGAGTTACGCGG 158

  scaffold258|s     185952 TCTTGTAAA 185960
                                    
C genome_3_7528        157 TCTTGTAAA 149

Matrix = 20p43g.matrix
Kimura (with divCpGMod) = 12.19
Transitions / transversions = 2.50 (30/12)
Gap_init rate = 0.01 (4 / 295), avg. gap size = 3.50 (14 / 4)


1303 22.64 0.38 0.00 scaffold258|size225298 186400 186664 (38627) C rnd-5_family-3536#LTR/Pao (463) 266 1 m_b2453s001i48 85319

  scaffold258|s     186400 AGTTTACTTTGCCTCCAGAACACTTCGTTGTTGTGGCTAGTGCAATTGTC 186449
                                 i   ?     ?  ?         v   i   ?   v v   v  
C rnd-5_family-        266 AGTTTATTTTNCCTCCNGANCACTTCGTTCTTGCGGCNAGTCCCATTCTC 217

  scaffold258|s     186450 AAGCTGAGAACAGCTAATTTAGAAGAAACGACAGAGTATCAACCTTAGAT 186499
                             i i           i   i    ivi    i   ii  i? v  i   
C rnd-5_family-        216 AAACCGAGAACAGCTAGTTTGGAAGGTGCGACGGAGCGTCGNCGTTGGAT 167

  scaffold258|s     186500 GTCATGCATTGGGGCTGAACCTCTGGTTGTGGCAGAACTTTGGGCAAGGA 186549
                                  v i  i  i  i   ???  i     v  v      i i    
C rnd-5_family-        166 GTCATGCTTCGGAGCCGAGCCTNNNGTCGTGGCTGATCTTTGGACGAGGA 117

  scaffold258|s     186550 TCAACCCTGAAAA-ATGATGCCTCGGGGTGTCAAAGCTGAGCATATGATG 186598
                             i    i     - i      i  i  ?        i  i  ii v   
C rnd-5_family-        116 TCGACCCCGAAAAGACGATGCCCCGAGGNGTCAAAGCCGAACACGTCATG 67

  scaffold258|s     186599 TAGGCGCTCTACTTTTTAAAAGTGTACAACATGGAGGAAGTAAACACACA 186648
                            i i v  i     ii v   i v     iiii  i     v    iv  
C rnd-5_family-         66 TGGACTCTTTACTTCCTCAAAATCTACAATGCAGAAGAAGTTAACATTCA 17

  scaffold258|s     186649 AAATGTTGAAGGCAAC 186664
                           i   i v     v   
C rnd-5_family-         16 GAATATAGAAGGAAAC 1

Matrix = 20p43g.matrix
Kimura (with divCpGMod) = 21.56
Transitions / transversions = 2.53 (43/17)
Gap_init rate = 0.00 (1 / 264), avg. gap size = 1.00 (1 / 1)


965 21.44 0.63 8.19 scaffold258|size225298 189296 189610 (35681) rnd-1_family-224#Unknown 1 293 (7) m_b2453s001i49 85320

  scaffold258|s     189296 GGTTTGCGATATTTTTGGCCTATTTTGGTCGCTTTCTGCACATGGTCGCA 189345
                                             i vi?       iv    ivv v      ivv
  rnd-1_family-          1 GGTTTGCGATATTTTTGGTCAGNTTTGGTCAGTTTCCCGAAATGGTCAGT 50

  scaffold258|s     189346 GGATTTATCAGTTTATATGTTATAAATTGAATCCAAAATACTATCCTGTT 189395
                            i     i   v     v      ?     vv     i         -  
  rnd-1_family-         51 GAATTTACCAGATTATAAGTTATANATTGACGCCAAAGTACTATCCT-TT 99

  scaffold258|s     189396 TCTATAAAATTCATTTTTATTATG-TTATTACCCCATAAAAAATTCATTC 189444
                             vi?    v         i  ii-     v?i v  vi -----   --
  rnd-1_family-        100 TCAGNAAAAATCATTTTTACTACAATTATTTNTCAATCGA-----CAT-- 142

  scaffold258|s     189445 ATGGCATCATCCAAGGGTGGGTGAAGGGTGGGTGAAAAAAACCAGTGCAG 189494
                            vi? vv    i-----    ---------   ?          v     
  rnd-1_family-        143 AAANCTACATCT-----TGGG---------GGTNAAAAAAACCACTGCAG 178

  scaffold258|s     189495 GG-CAGCATGCCCTGTGGAAAAAACCCAGTAGGCACTTCATCCGTGCGAT 189543
                             -  v v   vii            i  v  i  ii v     i   i 
  rnd-1_family-        179 GGTCATCCTGCGTCGTGGAAAAAACCTAGAAGACATCTGATCCGCGCGGT 228

  scaffold258|s     189544 TATGTATATAACACTGTCTCAAACATAACACATTTTGCGTTAACAAAAGA 189593
                                 i      v    v        v   iv?v    vv v -     
  rnd-1_family-        229 TATGTACATAACAATGTCACAAACATACCACGANGTGCGGGATC-AAAGA 277

  scaffold258|s     189594 GAATACAAACGTCATAT 189610
                           -     v  i  i    
  rnd-1_family-        278 -AATACCAATGTTATAT 293

Matrix = 20p43g.matrix
Kimura (with divCpGMod) = 24.08
Transitions / transversions = 0.82 (28/34)
Gap_init rate = 0.08 (26 / 314), avg. gap size = 1.00 (26 / 26)


2878 9.00 1.88 0.93 scaffold258|size225298 189434 189859 (35432) C rnd-1_family-219#Unknown (0) 430 1 m_b2453s001i50 85321

  scaffold258|s     189434 AAAATTCATTCATGGCATCATCCAAGGGTGGGTGAAGGGTGGGTGAAAAA 189483
                             v     iv    i  ?     vi     ?   --  v           
C rnd-1_family-        430 AACATTCACACATGACANCATCCTGGGGTGNGTG--GGTTGGGTGAAAAA 383

  scaffold258|s     189484 AACCAGTGCAGGG-CAGCATGCCCTGTGGAAAAAACCCAGTAGGCACTTC 189532
                                v       - iv v   v i               ?        ?
C rnd-1_family-        382 AACCACTGCAGGGTCGTCCTGCGCCGTGGAAAAAACCCAGNAGGCACTTN 333

  scaffold258|s     189533 ATCCGTGCGATTATGTATATAACACTGTCTCAAACATAACACATTTTGCG 189582
                                i           i           v                    
C rnd-1_family-        332 ATCCGCGCGATTATGTACATAACACTGTCACAAACATAACACATTTTGCG 283

  scaffold258|s     189583 TTAACAAAAGAGAATACAAACGTCATATTATACACACACCAAAAATCATG 189632
                            vi     -        v  i                 i           
C rnd-1_family-        282 TGGACAAA-GAGAATACCAATGTCATATTATACACACATCAAAAATCATG 234

  scaffold258|s     189633 AAAAAAATGGCATGTGTGTTGCTAACCTTTGCTTGGCCAG------TAAT 189676
                                  i -      i  vi              ?    ------    
C rnd-1_family-        233 AAAAAAACG-CATGTGCGTAACTAACCTTTGCTTGNCCAGCGGTCTTAAT 185

  scaffold258|s     189677 ATCTCAGAACACATATCTTCGCGCGATGATATACATAACAACGTCACAAA 189726
                            i  ?    i      v          v                      
C rnd-1_family-        184 ACCTNAGAATACATATGTTCGCGCGATTATATACATAACAACGTCACAAA 135

  scaffold258|s     189727 TATCACCTTTTTTGCGGTCAAAGAAAAGACATGTGTTATGTTGAAATCTC 189776
                           i          v  i                        i ?v v     
C rnd-1_family-        134 CATCACCTTTTGTGTGGTCAAAGAAAAGACATGTGTTATATNCATATCTC 85

  scaffold258|s     189777 ATCAAGATTCGCACAAAGTTATGTATGTAACAAATTTATAAACATACCTT 189826
                                                    i                        
C rnd-1_family-         84 ATCAAGATTCGCACAAAGTTATGTACGTAACAAATTTATAAACATACCTT 35

  scaffold258|s     189827 CGTTACGAATTCA-TCCGCGCAATTATGTATATA 189859
                                        -      ?ii           
C rnd-1_family-         34 CGTTACGAATTCATTCCGCGNGGTTATGTATATA 1

Matrix = 20p43g.matrix
Kimura (with divCpGMod) = 8.33
Transitions / transversions = 1.24 (21/17)
Gap_init rate = 0.02 (7 / 425), avg. gap size = 1.71 (12 / 7)

487 27.03 9.01 1.68 scaffold258|size225298 189694 189915 (35376) C rnd-1_family-219#Unknown (99) 331 94 m_b2453s001i51 85321

  scaffold258|s     189694 TTCGCGCGATGATATACATAACAACGTCACAAATAT--CACCTTTTTTGC 189741
                            i        v  i         vi        i  --   v    vi i
C rnd-1_family-        331 TCCGCGCGATTATGTACATAACACTGTCACAAACATAACACATTTTGCGT 282

  scaffold258|s     189742 GGTCAAAGAAAAGACATGTGTTATGTTGAAATCTCATCAAGATTC--GCA 189789
                             v      i  v  vvi   i  i  iv vv v      i v  -- v 
C rnd-1_family-        281 GGACAAAGAGAATACCAATGTCATATTATACACACATCAAAAATCATGAA 232

  scaffold258|s     189790 CAAAGT-TATGTATGTAACAAATTTATA-------AAC-------ATACC 189824
                           v   ii-i    ii     v  ii v i------- i -------     
C rnd-1_family-        231 AAAAACGCATGTGCGTAACTAACCTTTGCTTGNCCAGCGGTCTTAATACC 182

  scaffold258|s     189825 TTCG-TTACGAATTCATCCGCGCAATTATGTATATAACACTGTCTCAAAC 189873
                            ?v -v   --  vii i     i     i  i      vi   v     
C rnd-1_family-        181 TNAGAATAC--ATATGTTCGCGCGATTATATACATAACAACGTCACAAAC 134

  scaffold258|s     189874 ATAGCACATTTTGCGTGGACAAAAAGAATACAAATGTCATAT 189915
                             --   v     i    v    i i  v   vi   i    
C rnd-1_family-        133 AT--CACCTTTTGTGTGGTCAAAGAAAAGACATGTGTTATAT 94

Matrix = 20p43g.matrix
Kimura (with divCpGMod) = 30.95
Transitions / transversions = 1.27 (33/26)
Gap_init rate = 0.05 (10 / 221), avg. gap size = 2.40 (24 / 10)

2178 8.23 1.97 0.32 scaffold258|size225298 189836 190140 (35151) C rnd-1_family-219#Unknown (95) 335 26 m_b2453s001i52 85321

  scaffold258|s     189836 TTCATCCGCGCAATTATGTATATAACACTGTCTCAAACATAGCACATTTT 189885
                             ?        i        i           v        i        
C rnd-1_family-        335 TTNATCCGCGCGATTATGTACATAACACTGTCACAAACATAACACATTTT 286

  scaffold258|s     189886 GCGTGGACAAAAAGAATACAAATGTCATATTATGCACACATCAAAAATCA 189935
                                      i       v             i                
C rnd-1_family-        285 GCGTGGACAAAGAGAATACCAATGTCATATTATACACACATCAAAAATCA 236

  scaffold258|s     189936 TGAAAAAAATGGCATGTGTGTTGCTAACCTTTGCTTGGCCAG------TA 189979
                                    i -      i  vi              ?    ------  
C rnd-1_family-        235 TGAAAAAAACG-CATGTGCGTAACTAACCTTTGCTTGNCCAGCGGTCTTA 187

  scaffold258|s     189980 ATACCTCAGAACTCATATGTTCACGCGATGATATACATAACAACGTCACA 190029
                                 ?    iv         i      v                    
C rnd-1_family-        186 ATACCTNAGAATACATATGTTCGCGCGATTATATACATAACAACGTCACA 137

  scaffold258|s     190030 AATATCACCTTTTTTGCGGTCAAAGAAAAGACATGTGTCATGTTGAAATC 190079
                             i          v  i                     i  i ?v v   
C rnd-1_family-        136 AACATCACCTTTTGTGTGGTCAAAGAAAAGACATGTGTTATATNCATATC 87

  scaffold258|s     190080 TCATCAAGATTCGCACAAAGTTATGTATGTAACAAATTTATAAACATACC 190129
                                                      i                      
C rnd-1_family-         86 TCATCAAGATTCGCACAAAGTTATGTACGTAACAAATTTATAAACATACC 37

  scaffold258|s     190130 TTCATCACGAA 190140
                              i i     
C rnd-1_family-         36 TTCGTTACGAA 26

Matrix = 20p43g.matrix
Kimura (with divCpGMod) = 6.86
Transitions / transversions = 2.12 (17/8)
Gap_init rate = 0.01 (2 / 304), avg. gap size = 3.50 (7 / 2)

386 21.27 1.05 26.14 scaffold258|size225298 189982 190172 (35119) C rnd-1_family-724#Unknown (2) 169 17 m_b2453s001i53 85321

  scaffold258|s     189982 ACCTCAGAACTCATATG-TTCACGCGATGATATACATAACAACGTCACAA 190030
                              ii    vv  iv  - i i    ? v  i         v        
C rnd-1_family-        169 ACCCTAGAAGACACCTGATCCGCGCGNTTATGTACATAACACCGTCACAA 120

  scaffold258|s     190031 ATATCAC-CTTTTTTGCGGTCAAAGAAAAGACATGTGTCATGTTGAAATC 190079
                            i  v  -     v  ------   iv     ------   i  ------
C rnd-1_family-        119 ACATGACGCTTTTGTG------AAGGCAAGAC------CATATT------ 88

  scaffold258|s     190080 TCATCAAGATTCGCACAAAGTTATGTATGTAACAAATTTATAAACATACC 190129
                           ----------------------     ii       v i  i        
C rnd-1_family-         87 ----------------------ATGTACATAACAAAGTCATGAACATACC 60

  scaffold258|s     190130 TTCATCACGAAAATAACATACTCTCCGTTCCCTCATTTTTCCT 190172
                             iv ii                  v    vv         i 
C rnd-1_family-         59 TTTTTTGCGAAAATAACATACTCTCAGTTCAATCATTTTTCTT 17

Matrix = 20p43g.matrix
Kimura (with divCpGMod) = 22.69
Transitions / transversions = 1.31 (17/13)
Gap_init rate = 0.22 (42 / 190), avg. gap size = 1.00 (42 / 42)


1571 23.38 3.15 2.65 scaffold258|size225298 190010 190422 (34869) C scaffold3|size1191850_(dbseq-nr_493)_[349346,364513]#LTR/Copia (6675) 8493 8079 m_b2453s001i54 85322

  scaffold258|s     190010 ATATACATAACAACGTCACAAATATCACCTTTTTTG-CGGTCAAAGAAAA 190058
                                i           i  i ii v    v   v - v i   v--   
C scaffold3|siz       8493 ATATATATAACAACGTCGCAGACGTAACCTATTTGGTCTGCCAAC--AAA 8446

  scaffold258|s     190059 GACATGTGTCAT-GTTGAAATCTCATCAAGATTCGCACAAAGTTATGTAT 190107
                            ---     i  -i  ----    ii  v i vvv v i --    i   
C scaffold3|siz       8445 G---TGTGTTATTATT----TCTCGCCATGGTGATCTCGA--TTATATAT 8405

  scaffold258|s     190108 GTAACAAATTTATAAACATACCT-TCATCACGAAAATAA---------CA 190147
                           i       vvi v    ii    - iv   ii    i v---------  
C scaffold3|siz       8404 ATAACAAAAACAAAAACGCACCTCTTTTCATAAAAACATGTCTCTTCTCA 8355

  scaffold258|s     190148 TACTCTCCGTTCCCTCATTT-TTCCTGAGTCCTCCTCTTTTTTGGCGGTG 190196
                            vv   vvi ivi i    i-ii                i  i    v v
C scaffold3|siz       8354 TCATCTGAATCGTCCCATTCACCCCTGAGTCCTCCTCTTCTTCGGCGCTT 8305

  scaffold258|s     190197 TCCACTCATCAAAATCCTCGGGTATCTCGGGCCAAGCTACTTCACTCTTT 190246
                           i   i            vv      i  v        i     i   i i
C scaffold3|siz       8304 CCCATTCATCAAAATCCGAGGGTATTTCCGGCCAAGCCACTTCGCTCCTC 8255

  scaffold258|s     190247 TTTTGTCGGTGTTTGAACTTTCCCTTCAATGCGTCCTCGTGTAACCTCTC 190296
                             i    v   i     v  i        i  i     i  i  i   v 
C scaffold3|siz       8254 TTCTGTCTGTGCTTGAAATTCCCCTTCAACGCATCCTCATGCAATCTCAC 8205

  scaffold258|s     190297 CCAGCGTGATGCTTCCTCTCGAACTCTTTCACAGAATACAAATAATCCCG 190346
                                   v      i  i    i            v        i    
C scaffold3|siz       8204 CCAGCGTGCTGCTTCTTCCCGAATTCTTTCACAGAAAACAAATAACCCCG 8155

  scaffold258|s     190347 GCCTTGGCGAATCAAACAGGTTATTGAACTCCCTGTTGTATCGTTCCATT 190396
                            ii v  i     i              i     i     v  i     v
C scaffold3|siz       8154 GTTTGGGTGAATCGAACAGGTTATTGAATTCCCTATTGTAACGCTCCATG 8105

  scaffold258|s     190397 ACATTATTTGTGCGTTGATGTCTATT 190422
                                   i  v vi        v  
C scaffold3|siz       8104 ACATTATTCGTTCTCTGATGTCTTTT 8079

Matrix = 20p43g.matrix
Kimura (with divCpGMod) = 24.84
Transitions / transversions = 1.61 (58/36)
Gap_init rate = 0.04 (16 / 412), avg. gap size = 1.50 (24 / 16)


441 12.33 1.37 0.00 scaffold258|size225298 190427 190499 (34792) C rnd-1_family-1209#Unknown (1) 95 22 m_b2453s001i55 85323

  scaffold258|s     190427 CAACATTGGACAAT-GCGTTAGTCATCATGGTATATACATAAACAAGCAG 190475
                                   i    i-               v           v    iv 
C rnd-1_family-         95 CAACATTGAACAACAGCGTTAGTCATCATGTTATATACATAACCAAGTTG 46

  scaffold258|s     190476 TAAACATACCAGATCCCAGCACCC 190499
                                      ? i    v  i  
C rnd-1_family-         45 TAAACATACCANACCCCATCATCC 22

Matrix = 20p43g.matrix
Kimura (with divCpGMod) = 13.76
Transitions / transversions = 1.25 (5/4)
Gap_init rate = 0.01 (1 / 72), avg. gap size = 1.00 (1 / 1)

809 21.18 9.80 9.06 scaffold258|size225298 190457 191048 (34243) C rnd-1_family-15#Unknown (67) 935 340 m_b2453s001i56 85323

  scaffold258|s     190457 TATATACATAAACAAGCAGTAAACATACCAGATCCCAGCACCCCTCCTTT 190506
                                      v    iv               i  ?   ----    v 
C rnd-1_family-        935 TATATACATAACCAAGTTGTAAACATACCAGATTCCNGCA----TCCTGT 890

  scaffold258|s     190507 CTTCCTTTCTTTTTATATCCAAAAACATCGACACAATACTTCAGT-GCAT 190555
                            vvvvi   vv ?---  iv    i  - i iiiv  - v     - i  
C rnd-1_family-        889 CAGAACTTCAGTN---ATTGAAAAGCA-CAATGTCAT-CATCAGTTGTAT 845

  scaffold258|s     190556 ATTTGACATCATCCTCCACCAGACTTCAGTGCAAAC--CAAAATTA--TC 190601
                            iv i   ----vv v i   v      i---    -- i    v --  
C rnd-1_family-        844 ACATAACA----AATACGCCATACTTCAA---AAACATCGAAATGAAGTC 802

  scaffold258|s     190602 -GACACCATACTTCAGCGCAAATCCAAAAAACATAGACGCCATACTTAAG 190650
                           - i viivvii i v      -        -i  v   i    i? vv  
C rnd-1_family-        801 TGGCTTTCAGTTCCTGCGCAA-TCCAAAAA-TATCGACACCATGNTGCAG 754

  scaffold258|s     190651 CGCT--CTCCATAAATCATTG----------TCCACAAAATATCGACACC 190688
                             i --     -   ?   i ----------    -              
C rnd-1_family-        753 CGTTATCTCCA-AAANCATCGACCTGCGCAATCCA-AAAATATCGACACC 706

  scaffold258|s     190689 ATGTTTCAGTGCAAACCAAAAAT-ATCGACACCAT-ACTTCAAAAACTGG 190736
                              i i v i  ? v        -           -     -----  - 
C rnd-1_family-        705 ATGCTCCTGCGCNATCCAAAAATAATCGACACCATGACTTC-----CT-G 662

  scaffold258|s     190737 AGCCATCCCAAAACATTGACACCATCCAGTCACAC---ATCCAATCATGT 190783
                           v  v    v    i  i        v -v   ii ---      vv  i 
C rnd-1_family-        661 CGCAATCCAAAAATATCGACACCATAC-TTCATGCGCNATCCAAAAATAT 613

  scaffold258|s     190784 CGAAAGCAT-TTGACTGTGTAATCCAAAAACATCAACACCATGGAAAAGC 190832
                              v -   -i vv   i i          i   i        -------
C rnd-1_family-        612 CGACA-CATACTTCCTGCGCAATCCAAAAATATCGACACCATG------- 571

  scaffold258|s     190833 TCTATCTTCATGTTCCCCGTGCAATCCAAAAAAATTGACACCAAGATACA 190882
                           ------------- i    i            v  i       v   ?  
C rnd-1_family-        570 -------------TTCCCGCGCAATCCAAAAATATCGACACCATGATNCA 534

  scaffold258|s     190883 TTGTCATCTTCAAAAAA--GGC-TTCGAGAC--ATCT--TCCTGTCACAG 190925
                           vi ii    i     v -- i -v  i v  --iv  --     - i  i
C rnd-1_family-        533 GCGCTATCTCCAAAACATCGACAATCAATACTGGGCTAATCCTG-CGCAA 485

  scaffold258|s     190926 AACAAAAAAATATTGATAC---AATTTTTCA---CGGCGCGAATCCAAAA 190969
                            v --v       i  i  ---   vi    --- v    -         
C rnd-1_family-        484 ATC--CAAAATATCGACACCATAATGCTTCATTCCTGCGC-AATCCAAAA 438

  scaffold258|s     190970 AAATTGGCACTATGATACA--GCAATCTCTTTAGAACATCAAGA--AAT- 191014
                            v  i i   i     i i--  ?     -iv i      i   --   -
C rnd-1_family-        437 ATATCGACACCATGATGCGGCGCNATCTC-CAAAAACATCGAGAGCAATC 389

  scaffold258|s     191015 --------------CATCC--CATCGCTCATCCAAAAATATCAACACCAT 191048
                           --------------   ? --      -?             i    v  
C rnd-1_family-        388 CCAAATATCGACACCATNCTGCATCGC-NATCCAAAAATATCGACACAAT 340

Matrix = 20p43g.matrix
Kimura (with divCpGMod) = 21.79
Transitions / transversions = 1.24 (63/51)
Gap_init rate = 0.13 (75 / 591), avg. gap size = 1.49 (112 / 75)

14414 6.22 3.87 1.80 scaffold258|size225298 190523 192535 (32756) C rnd-1_family-0#Unknown (454) 2054 1 m_b2453s001i57 85323

  scaffold258|s     190523 ATCCAAAAACATCGACACAATACTTCAGTGCATATTT----GACATC--- 190565
                             ?      i        v  iv v   i i-   ii----i v   ---
C rnd-1_family-       2054 ATNCAAAAATATCGACACCATGATGCAGCGT-TATCCTCAAAAAATCGAT 2006

  scaffold258|s     190566 --ATCCTCCACCAGACTTCAGT------GCAAACCAAAATTATCGACACC 190607
                           --   vvi  i i i v v   ------    v  v   v  i       
C rnd-1_family-       2005 AGATCAATCATCGGGCGTAAGTTCCCTCGCAATCCCAAAATACCGACACC 1956

  scaffold258|s     190608 AT-ACTTCAGCGCAAATCCAAAAAACATAGACG---CCATACTTAAGCGC 190653
                             - i        viviiiv        v  ?i--- v     vii v -
C rnd-1_family-       1955 ATGATTTCAGCGCCGTCTTCAAAAACATCGANAGATCAATACTGGGGGG- 1907

  scaffold258|s     190654 TCTCCATAAATCATTG----TCCACAAAATATCGACACCATGTTTCAGT- 190698
                           ---- i   i ivi  ----    -                iv v    -
C rnd-1_family-       1906 ----CGTAAGTTCCTGCCATTCCA-AAAATATCGACACCATAATGCAGTG 1862

  scaffold258|s     190699 -------------GCAAACCAAAAATATCGACACCATACT-------TCA 190728
                           -------------    v                   iv -------  v
C rnd-1_family-       1861 TTAGGTCCCCTGCGCAACCCAAAAATATCGACACCATGATGCGGCAATCC 1812

  scaffold258|s     190729 AAAACTGGAGCCATCCCAAAACATTGACACCATCCAGTCACACATCCAAT 190778
                                                   i              i         v
C rnd-1_family-       1811 AAAACTGGAGCCATCCCAAAACATCGACACCATCCAGTCGCACATCCAAA 1762

  scaffold258|s     190779 CATGTCGAAAGCATTTGACTGTGTAATCCAAAAACATCAACACCATGGAA 190828
                           ?                    i i              i           
C rnd-1_family-       1761 NATGTCGAAAGCATTTGACTGCGCAATCCAAAAACATCGACACCATGGAA 1712

  scaffold258|s     190829 AAGCTCTATCTTCATGTTCCCCGTGCAATCCAAAAAAATTGACACCAAGA 190878
                                             -    i            v  i          
C rnd-1_family-       1711 AAGCTCTATCTTCATGTT-CCCGCGCAATCCAAAAATATCGACACCAAGA 1663

  scaffold258|s     190879 TACATTGTCATCTTCAAAAAAGGCTTCGAGACATCTTCCTGTCACAGAAC 190928
                               vi              --- v                  i      
C rnd-1_family-       1662 TACAGCGTCATCTTCAAAAA---CATCGAGACATCTTCCTGTCGCAGAAC 1616

  scaffold258|s     190929 AAAAAAATATTGATACAATTTTTCACGGCGCGAATCCAAAAAAATTGGCA 190978
                           v         i  i                 -          v  i    
C rnd-1_family-       1615 CAAAAAATATCGACACAATTTTTCACGGCGC-AATCCAAAAATATCGGCA 1567

  scaffold258|s     190979 CTATGATACAGCAATCTCTTTAGAACATCAAGAAATCATCCCATCGCTCA 191028
                            i                           i                    
C rnd-1_family-       1566 CCATGATACAGCAATCTCTTTAGAACATCGAGAAATCATCCCATCGCTCA 1517

  scaffold258|s     191029 TCCAAAAATATCAACACCATATTGGCTGGTGTGTCTCATTAAACATGGAG 191078
                                       i             i                   v   
C rnd-1_family-       1516 TCCAAAAATATCGACACCATATTGGCCGGTGTGTCTCATTAAACATCGAG 1467

  scaffold258|s     191079 TGATCAGTTGGTACTCACATGGCAAATATCAAACGAACCATGTTAAATAC 191128
                            i                v    iv  ii                     
C rnd-1_family-       1466 TAATCAGTTGGTACTCACCTGGCGCATGCCAAACGAACCATGTTAAATAC 1417

  scaffold258|s     191129 ATAACCCCGTTACAAACATACCACTCTCCCCGTTCCATCATTTTTCCAAT 191178
                                                                             
C rnd-1_family-       1416 ATAACCCCGTTACAAACATACCACTCTCCCCGTTCCATCATTTTTCCAAT 1367

  scaffold258|s     191179 GCTCAAAACCTTT--TC---------CA-TAGTTCATGTTATATATATAA 191216
                                     i i--  ---------  -                i    
C rnd-1_family-       1366 GCTCAAAACCCTCAGTCAAAGTAGCGCATTAGTTCATGTTATATACATAA 1317

  scaffold258|s     191217 TTAATTAACAAAAATCCCAACATTCTCACCTTTGATGAAATAGGTTTTTA 191266
                                                             v               
C rnd-1_family-       1316 TTAATTAACAAAAATCCCAACATTCTCACCTTTGCTGAAATAGGTTTTTA 1267

  scaffold258|s     191267 CATATGATCAATGTTAGGAAATGCCAAAGTGTCAAAACTGC-TTTTATAT 191315
                                                                    -        
C rnd-1_family-       1266 CATATGATCAATGTTAGGAAATGCCAAAGTGTCAAAACTGCTTTTTATAT 1217

  scaffold258|s     191316 TCATAACAATTTCATGTACTTGCC-TTTTTAGATGATAGAATGTCATGTC 191364
                                                   -                         
C rnd-1_family-       1216 TCATAACAATTTCATGTACTTGCCTTTTTTAGATGATAGAATGTCATGTC 1167

  scaffold258|s     191365 ATTTTCATCTTCTTGCTTTCCTCT-GAGAGGTAGCACCCATAAATTTACA 191413
                           i               i       -                         
C rnd-1_family-       1166 GTTTTCATCTTCTTGCCTTCCTCTGGAGAGGTAGCACCCATAAATTTACA 1117

  scaffold258|s     191414 CACAAAATGATGTTATATACATAAAACTTGACATATATAATAGACTTACA 191463
                                                              i             i
C rnd-1_family-       1116 CACAAAATGATGTTATATACATAAAACTTGACATACATAATAGACTTACG 1067

  scaffold258|s     191464 TATGCAGCAAGTTATTTACATAACAAATCGATGTATCGATTTTGCGCAAA 191513
                                          v                           v      
C rnd-1_family-       1066 TATGCAGCAAGTTATGTACATAACAAATCGATGTATCGATTTTTCGCAAA 1017

  scaffold258|s     191514 CAAAGGAGTATTGCAGTTGTGTTAATAAAATAATGCGCGTGATGTACATA 191563
                                    i                              ?         
C rnd-1_family-       1016 CAAAGGAGTGTTGCAGTTGTGTTAATAAAATAATGCGCGTNATGTACATA 967

  scaffold258|s     191564 AACAATTGATATACATAAAAAAGACGTACCTGTGCAGCGAGTTATGTACA 191613
                                               v                             
C rnd-1_family-        966 AACAATTGATATACATAAAACAGACGTACCTGTGCAGCGAGTTATGTACA 917

  scaffold258|s     191614 TAACAAATCGATTTTGCACAAACAAAGGAGCGTGACAGTGGAGTTGTGTC 191663
                                                      v            v     i  -
C rnd-1_family-        916 TAACAAATCGATTTTGCACAAACAAAGTAGCGTGACAGTGCAGTTGCGT- 868

  scaffold258|s     191664 AATAAAATTTCGCGCGATTGCGT-AAAAACGACTTCCCCAATGTGACACG 191712
                                 i      i         -                        ?v
C rnd-1_family-        867 AATAAAGTTTCGCACGATTGCGTAAAAAACGACTTCCCCAATGTGACANC 818

  scaffold258|s     191713 TCCATATTGGGAGTCATTCCAAATCGTTCCGTGAGGCCGCCAGGCTCATC 191762
                                             ----------------------     i    
C rnd-1_family-        817 TCCATATTGGGAGTCATT----------------------CAGGCCCATC 790

  scaffold258|s     191763 TTCATCAGTGTCGTTCCGATTCGTTCTGGAGGCCGCCATGCTCATCTTCT 191812
                             v     i                 i           -       -   
C rnd-1_family-        789 TTGATCAGCGTCGTTCCGATTCGTTCCGGAGGCCGCCA-GCTCATC-TCT 742

  scaffold258|s     191813 GCGACCACTGCTCAACTGT-AAAACATTCA---TGCTGCACGGGAAAAAG 191858
                                         vv   -          ---                i
C rnd-1_family-        741 GCGACCACTGCTCACATGTAAAAACATTCATGCTGCTGCACGGGAAAAAA 692

  scaffold258|s     191859 -AGTCACAGCAAGCACATTTCACAATCTACTCTACC-AAAAGTTGTCCCT 191906
                           -                      i            -      i      
C rnd-1_family-        691 CAGTCACAGCAAGCACATTTCACGATCTACTCTACCAAAAAGTCGTCCCT 642

  scaffold258|s     191907 TCAAGATGCCATCATGGTGGTATTGCATCATCACAATCCGATAATGCCAA 191956
                                    v                                i       
C rnd-1_family-        641 TCAAGATGCGATCATGGTGGTATTGCATCATCACAATCCGATGATGCCAA 592

  scaffold258|s     191957 AACAATCATTTTGCTCATTGTTCATTGTCGGTCATTCTAATTGGCCTGAT 192006
                                                                       v     
C rnd-1_family-        591 AACAATCATTTTGCTCATTGTTCATTGTCGGTCATTCTAATTGGGCTGAT 542

  scaffold258|s     192007 ATTTGCATGGTGGTGGAAAGCAGTTCTGGAGCAGCCTGCATGCAGCGTGG 192056
                                                                             
C rnd-1_family-        541 ATTTGCATGGTGGTGGAAAGCAGTTCTGGAGCAGCCTGCATGCAGCGTGG 492

  scaffold258|s     192057 GTATGG---------TACCATTAAGGTGGTACC-TACCATAC--AAAAAT 192094
                             i   ---------                  -        --      
C rnd-1_family-        491 GTGTGGTATTGTATCTACCATTAAGGTGGTACCTTACCATACAAAAAAAT 442

  scaffold258|s     192095 TAGCGATGTGGCACAAATAAGTGAGCAACCAACGGATATTTAAAATGTGT 192144
                                             v                               
C rnd-1_family-        441 TAGCGATGTGGCACAAATTAGTGAGCAACCAACGGATATTTAAAATGTGT 392

  scaffold258|s     192145 GCACGAAAACTGGCATTTTTGTTTATCAAAACCTGCATTCCCTAATATGT 192194
                                     v                       v               
C rnd-1_family-        391 GCACGAAAACGGGCATTTTTGTTTATCAAAACCTTCATTCCCTAATATGT 342

  scaffold258|s     192195 TTAGATACGTATAGTATGATATTTTTAGTATTCATGTACGTATGTGAATA 192244
                           v    iv                                           
C rnd-1_family-        341 GTAGACCCGTATAGTATGATATTTTTAGTATTCATGTACGTATGTGAATA 292

  scaffold258|s     192245 TGCATACCCCATGATTATGTATATAACAATTTGAATGCTTACAGGATGGT 192294
                           ?                                                 
C rnd-1_family-        291 NGCATACCCCATGATTATGTATATAACAATTTGAATGCTTACAGGATGGT 242

  scaffold258|s     192295 TGTTACGCAGCATGCAAGAAAAGTGTGACTAAATGATATACAGACATAAA 192344
                                       v        v      i                  v  
C rnd-1_family-        241 TGTTACGCAGCAGGCAAGAAATGTGTGATTAAATGATATACAGACATTAA 192

  scaffold258|s     192345 TAAAAAATAAACTGACAAATTTGTTGAATTCGTTCAAAAATTTGTGTTCA 192394
                                       v                                     
C rnd-1_family-        191 TAAAAAATAAACGGACAAATTTGTTGAATTCGTTCAAAAATTTGTGTTCA 142

  scaffold258|s     192395 CTACTACCCTCTCCTAGTGAACAGGATTTACATAACCCATTAGCTTATAT 192444
                                                                             
C rnd-1_family-        141 CTACTACCCTCTCCTAGTGAACAGGATTTACATAACCCATTAGCTTATAT 92

  scaffold258|s     192445 TCAGACATGTATAAAAATGTATGTTATTGCCCTTATAGTATGTGTTTCAA 192494
                                    ?                        i       i       
C rnd-1_family-         91 TCAGACATGNATAAAAATGTATGTTATTGCCCTTGTAGTATGCGTTTCAA 42

  scaffold258|s     192495 ACCAGTTGCTTTCTGATATTTATTGCCACTAACTTCGATTT 192535
                                                                    
C rnd-1_family-         41 ACCAGTTGCTTTCTGATATTTATTGCCACTAACTTCGATTT 1

Matrix = 20p43g.matrix
Kimura (with divCpGMod) = 5.24
Transitions / transversions = 1.28 (69/54)
Gap_init rate = 0.03 (60 / 2012), avg. gap size = 1.92 (115 / 60)


364 9.23 12.31 0.00 scaffold258|size225298 192536 192600 (32691) C scaffold3|size1191850_(dbseq-nr_493)_[349346,364513]#LTR/Copia (12734) 2434 2362 m_b2453s001i59 85324

  scaffold258|s     192536 AATATATTATATAGGCCATTT---GT-----CTTGCAGAAAGCGACCAAA 192577
                                            i   ---  -----i    v     i     v 
C scaffold3|siz       2434 AATATATTATATAGGCCGTTTTTGGTGACCATTTGCCGAAAGTGACCATA 2385

  scaffold258|s     192578 ATTGACCATAAATATAAAATACC 192600
                             i                    
C scaffold3|siz       2384 ATCGACCATAAATATAAAATACC 2362

Matrix = 20p43g.matrix
Kimura (with divCpGMod) = 6.77
Transitions / transversions = 2.00 (4/2)
Gap_init rate = 0.03 (2 / 64), avg. gap size = 4.00 (8 / 2)


309 14.29 15.58 0.00 scaffold258|size225298 192536 192612 (32679) scaffold5|size2025720_(dbseq-nr_679)_[1273151,1286701]#LTR/Gypsy 7426 7514 (6037) m_b2453s001i58 85325

  scaffold258|s     192536 AATATATTATATAGGCCATTT-----GT-----CTTGCAGAAAGCGACCA 192575
                                       v    i   -----  -----i    v     i     
  scaffold5|siz       7426 AATATATTATATTGGCCGTTTTTTTGGTGACCATTTGCCGAAAGTGACCA 7475

  scaffold258|s     192576 AAATTGACCATAAATATAAAATACCTAA--TATAAGTAA 192612
                           v   i                    iv --    ii   
  scaffold5|siz       7476 TAATCGACCATAAATATAAAATACCCTATCTATAGATAA 7514

Matrix = 20p43g.matrix
Kimura (with divCpGMod) = 13.09
Transitions / transversions = 1.75 (7/4)
Gap_init rate = 0.04 (3 / 76), avg. gap size = 4.00 (12 / 3)


1143 9.33 0.00 0.00 scaffold258|size225298 195299 195448 (29843) C genome_3_7528#DNA (305) 151 2 m_b2453s001i60 85318

  scaffold258|s     195299 AAATATAGGCGTGTTGCTGATGACATGGGGAAACCATCCATGAGGGTTTT 195348
                                              v     i  i                   i 
C genome_3_7528        151 AAATATAGGCGTGTTGCTGCTGACACGGAGAAACCATCCATGAGGGTTCT 102

  scaffold258|s     195349 GGTGTCTTTAGCATGTTGAAAACACCGGAAAAACAAAATGTTAAGGAAAC 195398
                                v            v       i              i        
C genome_3_7528        101 GGTGTGTTTAGCATGTTGTAAACACCAGAAAAACAAAATGTCAAGGAAAC 52

  scaffold258|s     195399 TAGGCCGGTGTAACCTATACCCTGGTGTAACATATGCCCCGGGTTTTATG 195448
                              v  ii                       v i              i 
C genome_3_7528         51 TAGCCCAATGTAACCTATACCCTGGTGTAACCTGTGCCCCGGGTTTTACG 2

Matrix = 20p43g.matrix
Kimura (with divCpGMod) = 8.65
Transitions / transversions = 1.80 (9/5)
Gap_init rate = 0.00 (0 / 149), avg. gap size = 0.0 (0 / 0)


1411 8.11 0.00 0.00 scaffold258|size225298 195501 195685 (29606) C genome_11_89010-9]2#Unspecified (0) 479 295 m_b2453s001i61 85326

  scaffold258|s     195501 TCAAATAGACAAACTGCAATATCACCAAAAATTGCTATTGGGCTATTGCG 195550
                                         i        i                v         
C genome_11_890        479 TCAAATAGACAAACCGCAATATCGCCAAAAATTGCTATTGTGCTATTGCG 430

  scaffold258|s     195551 CCTAAAAATAATGATTTTGTTCATCCCAATAGAGCAACCGATAGCTAAAT 195600
                                                 i v                    v    
C genome_11_890        429 CCTAAAAATAATGATTTTGTTCGTACCAATAGAGCAACCGATAGCAAAAT 380

  scaffold258|s     195601 TTATCAATTGTCTATTCGACTATTTGATTTAGCACAGTCAAATCGTCAAA 195650
                             iv     v              i        iv            i  
C genome_11_890        379 TTGACAATTTTCTATTCGACTATTCGATTTAGCGAAGTCAAATCGTCGAA 330

  scaffold258|s     195651 TAGCAGGTGCTATTCTACCGTTTCGAATAGACATA 195685
                                          v   i               
C genome_11_890        329 TAGCAGGTGCTATTCGACCATTTCGAATAGACATA 295

Matrix = 20p43g.matrix
Kimura (with divCpGMod) = 5.38
Transitions / transversions = 1.14 (8/7)
Gap_init rate = 0.00 (0 / 184), avg. gap size = 0.0 (0 / 0)


506 16.09 0.00 0.00 scaffold258|size225298 195686 195772 (29519) genome_12_4350#DNA 1 87 (369) m_b2453s001i62 85327

  scaffold258|s     195686 CTGTAAAATGTGGATTATAACACCCACCAAATGTCTGGTCATTACAAAAA 195735
                            i      vvi                        i        vv    
  genome_12_435          1 CCGTAAAAACCGGATTATAACACCCACCAAATGTCCGGTCATTAATAAAA 50

  scaffold258|s     195736 GATACATTTCATGGGTGTTATACACCAAGTCAAGCTA 195772
                                  v  i           vv  i vv       
  genome_12_435         51 GATACATATCGTGGGTGTTATAATCCGACACAAGCTA 87

Matrix = 20p43g.matrix
Kimura (with divCpGMod) = 11.90
Transitions / transversions = 0.56 (5/9)
Gap_init rate = 0.00 (0 / 86), avg. gap size = 0.0 (0 / 0)


680 11.76 0.00 0.00 scaffold258|size225298 195786 195887 (29404) C genome_7_200430-9]5#Unspecified (2) 374 273 m_b2453s001i63 85328

  scaffold258|s     195786 ATTATAAGGTCACAAAATATTAAAAGATACATATATCTCTTAACTGAGAA 195835
                                    iv       i               i     v      i i
C genome_7_2004        374 ATTATAAGGCAACAAAATGTTAAAAGATACATATGTCTCTGAACTGAAAG 325

  scaffold258|s     195836 TTAGTGCCTATTACATGTAAAAATTTATTGGTATCCACTCCTAGTTACTG 195885
                                    i             v                   v    ii
C genome_7_2004        324 TTAGTGCCTGTTACATGTAAAAAATTATTGGTATCCACTCCTATTTACCA 275

  scaffold258|s     195886 AA 195887
                             
C genome_7_2004        274 AA 273

Matrix = 20p43g.matrix
Kimura (with divCpGMod) = 12.95
Transitions / transversions = 2.00 (8/4)
Gap_init rate = 0.00 (0 / 101), avg. gap size = 0.0 (0 / 0)


1024 12.68 15.91 3.24 scaffold258|size225298 195891 196110 (29181) C genome_1_12094#DNA (131) 434 188 m_b2453s001i64 85329

  scaffold258|s     195891 CCTCAA----GCAAGGGACCGTTTTTCAATTGGTCTGGCCGTCACCCTGA 195936
                                 ----  i  v          v    v     i    v       
C genome_1_1209        434 CCTCAAATTTGCGAGCGACCGTTTTTAAATTCGTCTGACCGTGACCCTGA 385

  scaffold258|s     195937 CAGCTGCCCACCATTGCCCACCAAAAGAATTTTCACAATCACACGTAAAG 195986
                                       i----      v     v      i   i       v 
C genome_1_1209        384 CAGCTGCCCACCG----CCACCATAAGAAATTTCACGATCGCACGTAATG 339

  scaffold258|s     195987 TTGACTAACAACATTAC-------------------------------AG 196005
                              -i            -------------------------------  
C genome_1_1209        338 TTG-TTAACAACATTACAGGCACCTACAACCTCATAGAACCGTGAGATAG 290

  scaffold258|s     196006 ATGTGTGTGAAAAATGGGTAGGGGCCAAAGATTATCTTCTTGTGAAGAAA 196055
                              v i i-          --       v           v v       
C genome_1_1209        289 ATGGGCGC-AAAAATGGGT--GGGCCAATGATTATCTTCTAGGGAAGAAA 243

  scaffold258|s     196056 TTGTGGGCGCCAACCCAATTTTCGAGGAATTTTGTATACTGGAGGAATCC 196105
                                         v       v iv      v  v   v        i 
C genome_1_1209        242 TTGTGGGCGCCAACACAATTTTAGGCGAATTTAGTCTACGGGAGGAATTC 193

  scaffold258|s     196106 AGTAC 196110
                                
C genome_1_1209        192 AGTAC 188

Matrix = 20p43g.matrix
Kimura (with divCpGMod) = 11.45
Transitions / transversions = 0.59 (10/17)
Gap_init rate = 0.05 (10 / 219), avg. gap size = 4.30 (43 / 10)


1592 13.88 0.41 0.41 scaffold258|size225298 196121 196366 (28925) genome_7_97590-9]4#Unspecified 1 246 (977) m_b2453s001i65 85330

  scaffold258|s     196121 GTAGTACTGATGTGTTCCATCTCGCGCTCGTACGTAACGTACCAGATTCC 196170
                                 v   i i   v     v   -      i   i           i
  genome_7_9759          1 GTAGTAGTGACGCGTTACATCTGGCG-TCGTACATAATGTACCAGATTCT 49

  scaffold258|s     196171 ACAGAATGCAAAA-AATAAAATCGCGACACTACTCTTCCTCGCTATGAGG 196219
                             i   i      -                        iv i i     i
  genome_7_9759         50 ACGGAACGCAAAAAAATAAAATCGCGACACTACTCTTCTACACCATGAGA 99

  scaffold258|s     196220 ATTTCCGCCGCCGCCACCGCATCGCCTCTATCTTGGTGAATACGGTTGCA 196269
                                                  i    v    i  ii     v  ii  
  genome_7_9759        100 ATTTCCGCCGCCGCCACCGCATCACCTCGATCTCGGCAAATACCGTCACA 149

  scaffold258|s     196270 GCACCAGGTCCGCCACGATCTCCCTCACCGCAACATCACCCATGACCATC 196319
                           i                   v                     i       
  genome_7_9759        150 ACACCAGGTCCGCCACGATCGCCCTCACCGCAACATCACCCACGACCATC 199

  scaffold258|s     196320 CTGCCACTTGGTTCTGTCAGATTCCCCGTACTTTATCAGGAATTGCA 196366
                                i       iv               i    iv      ii  
  genome_7_9759        200 CTGCCGCTTGGTTTGGTCAGATTCCCCGTATTTTACGAGGAATCACA 246

Matrix = 20p43g.matrix
Kimura (with divCpGMod) = 11.95
Transitions / transversions = 2.78 (25/9)
Gap_init rate = 0.01 (2 / 245), avg. gap size = 1.00 (2 / 2)


956 25.26 3.14 0.68 scaffold258|size225298 196374 196660 (28631) C genome_6_19263#LTR/Copia (307) 1321 1028 m_b2453s001i66 85331

  scaffold258|s     196374 GAGGGAAAAACGGCAATTCAGCAAGTGCAAGTGT-TTTTTA--GTGTTTA 196420
                            i      i i  v    ivviiiv  i    v -      --i  ii  
C genome_6_1926       1321 GGGGGAAAGATGGGAATTTCTTGGCTGTAAGTTTATTTTTACAATGCCTA 1272

  scaffold258|s     196421 TTGCCCC--CTTTATTGCACTAAATCATCTCCTCATCAATGCCTTCAATG 196468
                             -   i--i        -   v  i  ivv     viiv  v    v  
C genome_6_1926       1271 TT-CCCTGATTTTATTGC-CTACATTATTGACTCATAGGGGCATTCATTG 1224

  scaffold258|s     196469 TTGTTCTTTTCTGTGCTGTCCTGGGTGGACTGATCATCAGGCTTCA---G 196515
                                 i     v   v          i   iv   i       ii--- 
C genome_6_1926       1223 TTGTTCCTTTCTTTGCAGTCCTGGGTGAACTATTCACCAGGCTTTGATGG 1174

  scaffold258|s     196516 TGACATTTCACCTGCCAATTTGGGCAAGACCGAAATAAAAGATGAGTGCT 196565
                               v    iv  vv     i v i  v   i    v    i        
C genome_6_1926       1173 TGACTTTTCGGCTTGCAATTCGCGTAACACCAAAATTAAAGGTGAGTGCT 1124

  scaffold258|s     196566 GTTCCTCCTCCTTTTCATCCATTTTT-CCAGGTTTTTTCTCAAGTATTCT 196614
                           v  iv  v   v      iv      -    v  i  i  ii i v    
C genome_6_1926       1123 CTTTGTCATCCATTTCATTGATTTTTTCCAGCTTCTTCCTTGAATCTTCT 1074

  scaffold258|s     196615 ATTTCCTCCCACGGCATTTTAGTAACAACATTACTTACCTGTCTCT 196660
                           v       v i  i                   i   i  vv    
C genome_6_1926       1073 CTTTCCTCACGCGACATTTTAGTAACAACATTATTTATCTCGCTCT 1028

Matrix = 20p43g.matrix
Kimura (with divCpGMod) = 29.73
Transitions / transversions = 1.18 (39/33)
Gap_init rate = 0.02 (7 / 286), avg. gap size = 1.57 (11 / 7)


279 30.51 0.83 1.68 scaffold258|size225298 196671 196790 (28501) C genome_11_20665#DNA (729) 575 457 m_b2453s001i67 85332

  scaffold258|s     196671 CTGAGTAATGACA-TGCTTGTTTGTTGCTTAGGATGGAGAAATTGCAAGA 196719
                             v      i v -    i   vv   -- iiv     i    ii     
C genome_11_206        575 CTTAGTAATAAGAATGCTCGTTGTTTG--TGATATGGAAAAATCACAAGA 528

  scaffold258|s     196720 CTTGACAATCAACAATATTTTACAGACGATCTTTCAGCTGAGGCTAGGTT 196769
                           vvi          v v  vvv   i  vv   v v  iiii    i    
C genome_11_206        527 AACGACAATCAACCAAATGGGACAAACTTTCTATGAGTCAGGGCTGGGTT 478

  scaffold258|s     196770 TCGTAAGGGCTTGTTGCTGGT 196790
                            i  v i    v  vi     
C genome_11_206        477 TTGTCAAGGCTAGTGACTGGT 457

Matrix = 20p43g.matrix
Kimura (with divCpGMod) = 36.84
Transitions / transversions = 0.89 (17/19)
Gap_init rate = 0.03 (3 / 119), avg. gap size = 1.00 (3 / 3)


1969 17.82 1.14 4.99 scaffold258|size225298 196817 197253 (28038) rnd-5_family-2365#Unknown 63 483 (788) m_b2453s001i68 85333

  scaffold258|s     196817 GTAATAAAAT-AAGTTTTTA-ATTTTAATTTGCACCTTATCAGTCCTTAA 196864
                             i v     -      v i-         iii    v  v    v    
  rnd-5_family-         63 GTGAGAAAATTAAGTTTGTGGATTTTAATTCATACCTAATGAGTCATTAA 112

  scaffold258|s     196865 TTTAATTATTTATAGATTGAATTATTACAATTACATGAG-AATTATTGCT 196913
                                      v  vv    v          vi v  i -     -----
  rnd-5_family-        113 TTTAATTATTTTTACTTTGACTTATTACAATGGCTTGGGTAATTA----- 157

  scaffold258|s     196914 TGTATTAATGACTTTCCTATACCATCCTAGCAAAGTGAAAGAGAATTTTC 196963
                           ----------  iv           v v v                 v v
  rnd-5_family-        158 ----------ACCATCCTATACCATGCAACCAAAGTGAAAGAGAATTATG 197

  scaffold258|s     196964 AACAATCCATGGGATTCATTGTTGATTCTTGAGTAGAAAATAAATCAAGC 197013
                              v      v              v  v     v     i v   -   
  rnd-5_family-        198 AACCATCCATTGGATTCATTGTTGAATCGTGAGTCGAAAACACATC-AGC 246

  scaffold258|s     197014 ACCTGCATTTGGTCAGATATCTTTCCATGGATGATTG--GCACAATTGAC 197061
                            v         i     i v i  i v          --   ii      
  rnd-5_family-        247 AGCTGCATTTGATCAGACAACCTTTCCTGGATGATTGTTGCATGATTGAC 296

  scaffold258|s     197062 GTTTCGCTTCGAACTCCTCTTCTGCCTCACCCACAGCATCCACTTTCCTA 197111
                           i i vi                     -    v        ii v  v  
  rnd-5_family-        297 ATCTGACTTCGAACTCCTCTTCTGCCT-ACCCCCAGCATCCGTTATCGTA 345

  scaffold258|s     197112 TCTGGCCCCTGCACTTGAGAATTATCATACACCAGCATGGCAGATATTAG 197161
                               v  v                ivi ii             i      
  rnd-5_family-        346 TCTGCCCACTGCACTTGAGAATTACAGTGTACCAGCATGGCAGGTATTAG 395

  scaffold258|s     197162 GTTGTTGATGGTGGGTGGGTGGAGAAATCACCAGCAGACCCACGGTGTGA 197211
                           v     i  --  i--           i  vii    vv   v    v  
  rnd-5_family-        396 TTTGTTAAT--TGA--GGGTGGAGAAACCAATGGCAGTACCAAGGTGAGA 441

  scaffold258|s     197212 ACTTGATCCTCCTGATTGGGGAATTTTGCAACTTGGAGCTGC 197253
                               v    v    v    v             i        
  rnd-5_family-        442 ACTTCATCCACCTGCTTGGTGAATTTTGCAACTCGGAGCTGC 483

Matrix = 20p43g.matrix
Kimura (with divCpGMod) = 19.76
Transitions / transversions = 0.72 (31/43)
Gap_init rate = 0.06 (25 / 436), avg. gap size = 1.04 (26 / 25)

657 25.10 11.54 2.96 scaffold258|size225298 196977 197288 (28003) rnd-5_family-2929#Unknown 103 440 (371) m_b2453s001i69 85333

  scaffold258|s     196977 ATTCATTGTTGATTCTTGAGTAGAAAATAAATCAAGCACCTGCATTTGGT 197026
                             i    v      v  ?v- ii i    i -v     vii     --  
  rnd-5_family-        103 ATCCATTTTTGATTGTTNC-TGAAGAATAGA-AAAGCAGTCGCATT--GT 148

  scaffold258|s     197027 CAGATATCTTTCCAT--GGATGATTG--GCACAATTGACGTT-TCGCTTC 197071
                           i     i   -    --         --  iii vv   iii- v    v
  rnd-5_family-        149 TAGATACCTT-CCATTTGGATGATTGTTGCGTGAGGGACACCATGGCTTA 197

  scaffold258|s     197072 GAACTCCTCTTCTGCCTCACCCACAG-----------CATCCACTTTCCT 197110
                           vvv      vi       ---     -----------    vi   v   
  rnd-5_family-        198 TTCCTCCTCACCTGCCTC---CACAGGTCTACTCGGTCATCAGCTTGCCT 244

  scaffold258|s     197111 ATC-----TGGCCCCTGCACTTGAGAATTATCATACACCAGCATGGCAGA 197155
                              -----       i i    vvv      v vii   iv   v ?  i
  rnd-5_family-        245 ATCCCGTCTGGCCCCCGTACTTCTCAATTATGAAGTACCGCCATTGNAGG 294

  scaffold258|s     197156 TATTAGGTTGTTGATGGTGGGTGGGTGGAGAAATCAC-CAGCAGACCC-- 197202
                             ? vvv     --  v v      i  i    i  v- i      ii--
  rnd-5_family-        295 TANTTCTTTGTT--TGCTTGGTGGGCGGGGAAACCAAGCGGCAGACTTCT 342

  scaffold258|s     197203 ------ACGGTGTGAACTTGATCCTCCTGATTGGGGAATTTTGCAACTTG 197246
                           ------ v    iiiv   v v v    v  iv v       i v   iv
  rnd-5_family-        343 TGTTGAAGGGTGCAGTCTTCAGCATCCTCATCCGTGAATTTTACCACTCC 392

  scaffold258|s     197247 G-AGCTGCCAGGATGC-----TGAGAGTTGGGTGGTCCTGCTTGGCCT 197288
                            -i             -----                      v  i 
  rnd-5_family-        393 GTGGCTGCCAGGATGCAATGCTGAGAGTTGGGTGGTCCTGCTTTGCTT 440

Matrix = 20p43g.matrix
Kimura (with divCpGMod) = 28.47
Transitions / transversions = 0.95 (37/39)
Gap_init rate = 0.06 (20 / 311), avg. gap size = 2.30 (46 / 20)


6276 9.55 2.68 6.67 scaffold258|size225298 197309 198352 (26939) C scaffold230|size167806_(dbseq-nr_188)_[124304,130861]#LTR/Gypsy (1) 6557 5553 m_b2453s001i70 85334

  scaffold258|s     197309 GACCTAAGCCAGTTGGATGTGAAAATGTTAATGTAGAAATAAAATGGTAG 197358
                                                     i                       
C scaffold230|s       6557 GACCTAAGCCAGTTGGATGTGAAAATATTAATGTAGAAATAAAATGGTAG 6508

  scaffold258|s     197359 GATGTGTTGGCAATTGATGAATTGAAATTATGAGCTTAAAATCTACTCAA 197408
                                i                                            
C scaffold230|s       6507 GATGTATTGGCAATTGATGAATTGAAATTATGAGCTTAAAATCTACTCAA 6458

  scaffold258|s     197409 AAATGATAATTGATGATCATCAATTATCATGGGTTTATCATGGAATTTAC 197458
                                                                     v       
C scaffold230|s       6457 AAATGATAATTGATGATCATCAATTATCATGGGTTTATCATGTAATTTAC 6408

  scaffold258|s     197459 ATGATAGTTGCGCCTCCGTAGTATTGTGTCTACAGGGGTTGTACAGAGCA 197508
                                 i         i                  i    v         
C scaffold230|s       6407 ATGATAATTGCGCCTCTGTAGTATTGTGTCTACAGAGGTTCTACAGAGCA 6358

  scaffold258|s     197509 CCACTGAGCTGGCATTAACTCCTATGTGGGATTTTACATGATCCTGGTAT 197558
                                       v                           i         
C scaffold230|s       6357 CCACTGAGCTGGAATTAACTCCTATGTGGGATTTTACATGGTCCTGGTAT 6308

  scaffold258|s     197559 GCTGCCAGGATCTTAATGTGGTGCGATCAGATCTGTTCAAGTTGAACAGT 197608
                                         i              ---------------------
C scaffold230|s       6307 GCTGCCAGGATCTTGATGTGGTGCGATCA--------------------- 6279

  scaffold258|s     197609 CAAATCTTTAAGATTTGTTCAAGTTGAGCAATCAAATTTTTT-GATCAGT 197657
                           -----------   i            i  i      i   i-    v  
C scaffold230|s       6278 -----------GATCTGTTCAAGTTGAACAGTCAAATCTTTCAGATCTGT 6240

  scaffold258|s     197658 CTGGCGGTTG-----TCCG-TTGTTCGATCGGTCTGGCCGTTGTCCGTTG 197701
                           iiii--    -----  vi-  v     v            i   -----
C scaffold230|s       6239 TCAA--GTTGAGCAATCAAATTTTTCGAACGGTCTGGCCGTCGTC----- 6197

  scaffold258|s     197702 TCCGTTGTCCGTATGACAAGTTCCACATGGCGGTGGTCGTGTTAT-TGTG 197750
                           --   i  i  ---- ivi  i-----    v  v   -i  ii -   -
C scaffold230|s       6196 --CGTCGTTCG----ATCGGTC-----TGGCCGTCGTC-CGTCGTCTGT- 6160

  scaffold258|s     197751 TGGATCATGATGTGTACATGATCGTGTTAATATTATAGGTCCAGGGTTCA 197800
                               -  -- vv vi     iiv   v v  i    --- v iv  v   
C scaffold230|s       6159 TGGA-CA--AGTTCCACATGGCGGTGGTCATGTTAT---TGCGTGGATCA 6116

  scaffold258|s     197801 -AACCCCAGACCAAACAGTACAATATTTTTATTTGGTCCTGGGTTTGATT 197849
                           -i i---- vi  v iii v --  i                        
C scaffold230|s       6115 TGAT----GTTCACATGATCC--TACTTTTATTTGGTCCTGGGTTTGATT 6072

  scaffold258|s     197850 CCCAGGCCAGATCGCATTTTTCAGGCCAGTGTGATCCATGGCCTATGTCA 197899
                                       v    v                   v            
C scaffold230|s       6071 CCCAGGCCAGATAGCATGTTTCAGGCCAGTGTGATCCTTGGCCTATGTCA 6022

  scaffold258|s     197900 CTCGCCCCACAAATGGTGAATTAGGGTGATTGAAAAAAAAAACTGATGGG 197949
                                    v                      i       v-  v     
C scaffold230|s       6021 CTCGCCCCAAAAATGGTGAATTAGGGTGATTGGAAAAAAAC-CTCATGGG 5973

  scaffold258|s     197950 AGGGAAAAACCCGGGAGGGGAGATGAAGTGACTACCGTCAGTGTAAGACT 197999
                             --     v   v                     vv v  i        
C scaffold230|s       5972 AG--AAAAAACCGCGAGGGGAGATGAAGTGACTACGTTAAGCGTAAGACT 5925

  scaffold258|s     198000 TAGGTGGAGAGGGAGACATATAGTTTAACATGTTTT-------------- 198035
                                             v                 --------------
C scaffold230|s       5924 TAGGTGGAGAGGGAGACAGATAGTTTAACATGTTTTTAACTTTAACATGT 5875

  scaffold258|s     198036 ----AACTTTGAAAATAAGGGGTTACTCTCCTAATGCTTAATCATTCTGA 198081
                           ----      v   i     v               i v    ii     
C scaffold230|s       5874 TTTTAACTTTCAAAGTAAGGTGTTACTCTCCTAATGTTAAATCGCTCTGA 5825

  scaffold258|s     198082 TTTTGTTCCACGTTGAACCCTAATGGTGCCATTTGTATGAACTGATGTGA 198131
                                    i              v  i                      
C scaffold230|s       5824 TTTTGTTCCGCGTTGAACCCTAATTGTACCATTTGTATGAACTGATGTGA 5775

  scaffold258|s     198132 TAGTCCAAGGATCACGTTCAAAGCGGCTTTCTGCCTTGCGGAGGATACCG 198181
                                                            v                
C scaffold230|s       5774 TAGTCCAAGGATCACGTTCAAAGCGGCTTTCTGACTTGCGGAGGATACCG 5725

  scaffold258|s     198182 TCTT-CCGTAGCAGTACTTTATCACCAACTTTGTAATCCCAATCCTTGCG 198230
                               -                     i  i           i        
C scaffold230|s       5724 TCTTTCCGTAGCAGTACTTTATCACCGACCTTGTAATCCCAGTCCTTGCG 5675

  scaffold258|s     198231 TGTTCTGTTTTCATGCTCAGTATTGAGATCGGTCTGGCGTTGCCTGTAGT 198280
                                        i                                    
C scaffold230|s       5674 TGTTCTGTTTTCACGCTCAGTATTGAGATCGGTCTGGCGTTGCCTGTAGT 5625

  scaffold258|s     198281 CTCCTATTTTGTTCCAGTCCGCTAGGAAGGGAATGTCGAACAGCGTGTCC 198330
                                              v                        i     
C scaffold230|s       5624 CTCCTATTTTGTTCCAGTCAGCTAGGAAGGGAATGTCGAACAGCATGTCC 5575

  scaffold258|s     198331 TGACCAAATATTGCTGCTCCTG 198352
                           i       v             
C scaffold230|s       5574 CGACCAAAGATTGCTGCTCCTG 5553

Matrix = 20p43g.matrix
Kimura (with divCpGMod) = 8.83
Transitions / transversions = 1.27 (52/41)
Gap_init rate = 0.07 (75 / 1043), avg. gap size = 1.27 (95 / 75)


3561 3.14 0.48 0.00 scaffold258|size225298 198354 198767 (26524) C scaffold41|size688885_(dbseq-nr_738)_[243717,250168]#LTR/Gypsy (1) 6451 6036 m_b2453s001i71 85335

  scaffold258|s     198354 GACCTGAGCCGAAAATCGTCGTAAAAAATATCACGCGAAAATTATAGGTA 198403
                                                             v               
C scaffold41|si       6451 GACCTGAGCCGAAAATCGTCGTAAAAAATATCACCCGAAAATTATAGGTA 6402

  scaffold258|s     198404 GGTTCGACAGGTGTCGAAGATTTGATTTTAGGAGCTAAATTTTGTACAAT 198453
                                         v               v      v            
C scaffold41|si       6401 GGTTCGACAGGTGTGGAAGATTTGATTTTATGAGCTATATTTTGTACAAT 6352

  scaffold258|s     198454 TGTGAGGATGGAAAGACAGTGGAACTGCATTCCAATTCAAACGATGTAAA 198503
                                          i                    i         i   
C scaffold41|si       6351 TGTGAGGATGGAAAGGCAGTGGAACTGCATTCCAATCCAAACGATGCAAA 6302

  scaffold258|s     198504 CGATCATTGTGTAGGTTTCTACACAATATGGTATGTTCATACCCTTCTGA 198553
                                  v                                          
C scaffold41|si       6301 CGATCATGGTGTAGGTTTCTACACAATATGGTATGTTCATACCCTTCTGA 6252

  scaffold258|s     198554 TAGATGCTTAGATCTTCCTCCAGGGTGTTCTCTTGTTTGGGGTTCTGAAC 198603
                                                  i                          
C scaffold41|si       6251 TAGATGCTTAGATCTTCCTCCAGAGTGTTCTCTTGTTTGGGGTTCTGAAC 6202

  scaffold258|s     198604 TTCCATGTTGGGGAGTCCATGCTGTCGGGAGGTGGACTCTCCTACTTGGG 198653
                                                 i                           
C scaffold41|si       6201 TTCCATGTTGGGGAGTCCATGCCGTCGGGAGGTGGACTCTCCTACTTGGG 6152

  scaffold258|s     198654 GTCCTGAGAATGCTCCTATTTAGGTTTTGTACTCAGGGGTACAAAAAGGC 198703
                                                           v                 
C scaffold41|si       6151 GTCCTGAGAATGCTCCTATTTAGGTTTTGTACACAGGGGTACAAAAAGGC 6102

  scaffold258|s     198704 TGATTCATGCTC--GTTAGGTTTTGTACCCTGGGGTACAAAAATGGCTGA 198751
                                       --v               v                   
C scaffold41|si       6101 TGATTCATGCTCCATTTAGGTTTTGTACCCAGGGGTACAAAAATGGCTGA 6052

  scaffold258|s     198752 TTCTTGGCCTATGTCA 198767
                                           
C scaffold41|si       6051 TTCTTGGCCTATGTCA 6036

Matrix = 20p43g.matrix
Kimura (with divCpGMod) = 2.98
Transitions / transversions = 0.62 (5/8)
Gap_init rate = 0.00 (1 / 413), avg. gap size = 2.00 (2 / 1)


30060 0.61 0.40 0.15 scaffold258|size225298 198768 202045 (23246) scaffold5|size2025720_(dbseq-nr_679)_[1273151,1286701]#LTR/Gypsy 10266 13551 (0) m_b2453s001i72 85336

  scaffold258|s     198768 AGCCTGTGTCCTTCGAACTTAAGGAGGGCGCAAAGCCATATCATGGCAAG 198817
                                        i                                    
  scaffold5|siz      10266 AGCCTGTGTCCTTTGAACTTAAGGAGGGCGCAAAGCCATATCATGGCAAG 10315

  scaffold258|s     198818 GCATACCCAGTACCAAAATCTCGCAAAGAAACAACTATCAAAGAACTGAA 198867
                                                                             
  scaffold5|siz      10316 GCATACCCAGTACCAAAATCTCGCAAAGAAACAACTATCAAAGAACTGAA 10365

  scaffold258|s     198868 TAGATTATGCGAACTGGGAGTGGTAGAGTTTCAGCCCGAATCGGAATGGG 198917
                                     i                                       
  scaffold5|siz      10366 TAGATTATGCAAACTGGGAGTGGTAGAGTTTCAGCCCGAATCGGAATGGG 10415

  scaffold258|s     198918 CGTCACCATCATTTATCACTGGAAAACAAGACGGAACTGTACGCTTTCTC 198967
                                                                             
  scaffold5|siz      10416 CGTCACCATCATTTATCACTGGAAAACAAGACGGAACTGTACGCTTTCTC 10465

  scaffold258|s     198968 ACTGATTTTAGAGAAGTAAATAAACGACTAGTCCGAAAGCCGCTTCCATT 199017
                                                  i                  i       
  scaffold5|siz      10466 ACTGATTTTAGAGAAGTAAATAAGCGACTAGTCCGAAAGCCGTTTCCATT 10515

  scaffold258|s     199018 ACCCAAAATCAGTACAGTCCTGCAAGAGCTAGAAGGATTTACCTATGCTA 199067
                                                                             
  scaffold5|siz      10516 ACCCAAAATCAGTACAGTCCTGCAAGAGCTAGAAGGATTTACCTATGCTA 10565

  scaffold258|s     199068 CAACCCTAGATTTAAACATGGGTTATTATACCATTAGACTGGATCCCGAT 199117
                                                                             
  scaffold5|siz      10566 CAACCCTAGATTTAAACATGGGTTATTATACCATTAGACTGGATCCCGAT 10615

  scaffold258|s     199118 TCATCCAAAATATGTACCCTCATTTTCCCATGGGGCAAGTATTCTTACCT 199167
                                                                             
  scaffold5|siz      10616 TCATCCAAAATATGTACCCTCATTTTCCCATGGGGCAAGTATTCTTACCT 10665

  scaffold258|s     199168 CCGTTTGCCAATGGGCATCGCAGGTTCACCAGACATCTTTCAAGCAAAAA 199217
                                                                             
  scaffold5|siz      10666 CCGTTTGCCAATGGGCATCGCAGGTTCACCAGACATCTTTCAAGCAAAAA 10715

  scaffold258|s     199218 TGTCAACACTAATGGGAGCCTTAGAGTTCGTACGAGCTTACCTTGATGAT 199267
                                                          i                  
  scaffold5|siz      10716 TGTCAACACTAATGGGAGCCTTAGAGTTCGTGCGAGCTTACCTTGATGAT 10765

  scaffold258|s     199268 TTGTTATGCATCACAAAGGCAAACCTGGAAGACCACCTTGACAAATTGAA 199317
                                                                             
  scaffold5|siz      10766 TTGTTATGCATCACAAAGGCAAACCTGGAAGACCACCTTGACAAATTGAA 10815

  scaffold258|s     199318 AATGGTGCTTACCAGGCTACGCGAGGCGGGCTTGCGAATCAACGCCCGAA 199367
                                                                             
  scaffold5|siz      10816 AATGGTGCTTACCAGGCTACGCGAGGCGGGCTTGCGAATCAACGCCCGAA 10865

  scaffold258|s     199368 AGTCGCCATTCTGTACCTTTGAAACAGAATATCTAGGTTATACCCTCACA 199417
                                i                                            
  scaffold5|siz      10866 AGTCGTCATTCTGTACCTTTGAAACAGAATATCTAGGTTATACCCTCACA 10915

  scaffold258|s     199418 CGAACAGGGATTAAACCACAGCAGAAAA-GGTACAAGCGATTCTCGCGAT 199466
                                                       -                     
  scaffold5|siz      10916 CGAACAGGGATTAAACCACAGCAGAAAAAGGTACAAGCGATTCTCGCGAT 10965

  scaffold258|s     199467 TTCATCGCCGAAAAATGTCAAAGACCTCCGTAAGTTCCTGGGCATGGTCC 199516
                                                                             
  scaffold5|siz      10966 TTCATCGCCGAAAAATGTCAAAGACCTCCGTAAGTTCCTGGGCATGGTCC 11015

  scaffold258|s     199517 AGTACTATAGAGATCTTTGGGCAAGACGCAGCGAAGTGCTTGCCCCACTC 199566
                                                                             
  scaffold5|siz      11016 AGTACTATAGAGATCTTTGGGCAAGACGCAGCGAAGTGCTTGCCCCACTC 11065

  scaffold258|s     199567 ACCTCACTGGTAGGAGAGTGCGGTCACACCAAGGTCACCAGAGCCAACAA 199616
                                                                             
  scaffold5|siz      11066 ACCTCACTGGTAGGAGAGTGCGGTCACACCAAGGTCACCAGAGCCAACAA 11115

  scaffold258|s     199617 GACGAAGAAACGTCCATGGTACTGGGACACGGTGCATCAAAAAGCATTCG 199666
                            i    i                                           
  scaffold5|siz      11116 GGCGAAAAAACGTCCATGGTACTGGGACACGGTGCATCAAAAAGCATTCG 11165

  scaffold258|s     199667 ATGACGTTAAGACTTCAATTGCCAAGGATGTAGTCTTAGCCTATCCCGAT 199716
                                                                             
  scaffold5|siz      11166 ATGACGTTAAGACTTCAATTGCCAAGGATGTAGTCTTAGCCTATCCCGAT 11215

  scaffold258|s     199717 TATTCAATGGAATTTGAGATATATACTGATGCCTCGTCTAAACAACTAGG 199766
                                                                             
  scaffold5|siz      11216 TATTCAATGGAATTTGAGATATATACTGATGCCTCGTCTAAACAACTAGG 11265

  scaffold258|s     199767 ATCAGTTATCACCCAGGGTAATAGGCCCCTTGCGTTCTTCAGCAGGAAGC 199816
                                                                             
  scaffold5|siz      11266 ATCAGTTATCACCCAGGGTAATAGGCCCCTTGCGTTCTTCAGCAGGAAGC 11315

  scaffold258|s     199817 TGTCGACGACGCAACAGAAGTACAGCGTGACCGAACTAGAACTACTGGCC 199866
                                  i                                          
  scaffold5|siz      11316 TGTCGACAACGCAACAGAAGTACAGCGTGACCGAACTAGAACTACTGGCC 11365

  scaffold258|s     199867 ATAGTGGAAACACTCAAGGAGTTCAAAGGCATGTTGTGGGGACAAATATT 199916
                                                                         v   
  scaffold5|siz      11366 ATAGTGGAAACACTCAAGGAGTTCAAAGGCATGTTGTGGGGACAAAGATT 11415

  scaffold258|s     199917 AAAAGTCTATACAGACCATAAAAATCTAATCCAAGACGCCCTCGGATTAA 199966
                                    i                                        
  scaffold5|siz      11416 AAAAGTCTACACAGACCATAAAAATCTAATCCAAGACGCCCTCGGATTAA 11465

  scaffold258|s     199967 CCTCTGACCGTGTTTACCGATGGAGATTGCTCCTCGAGGAGTTTGGCCCC 200016
                                        i                          i        -
  scaffold5|siz      11466 CCTCTGACCGTGTCTACCGATGGAGATTGCTCCTCGAGGAATTTGGCCC- 11514

  scaffold258|s     200017 GAAATTGTTTACATTAAAGGCATACATAACACTGTTGCCGACGCCATCTC 200066
                                                                             
  scaffold5|siz      11515 GAAATTGTTTACATTAAAGGCATACATAACACTGTTGCCGACGCCATCTC 11564

  scaffold258|s     200067 TCGCTTAGACATTGGACCAATGCCAAGTGAGCACGAGAACTGGATGACGT 200116
                                                                             
  scaffold5|siz      11565 TCGCTTAGACATTGGACCAATGCCAAGTGAGCACGAGAACTGGATGACGT 11614

  scaffold258|s     200117 TCACCAAATGCTGGTGTCATTACACCATGCAAGAAGAGAGTGCGATAGAC 200166
                                                                             
  scaffold5|siz      11615 TCACCAAATGCTGGTGTCATTACACCATGCAAGAAGAGAGTGCGATAGAC 11664

  scaffold258|s     200167 ACCTCTGCATACCAAGAGGAAATGAATCTGGTATTTGCAAACCGCAGCGA 200216
                                                                             
  scaffold5|siz      11665 ACCTCTGCATACCAAGAGGAAATGAATCTGGTATTTGCAAACCGCAGCGA 11714

  scaffold258|s     200217 AGAAGATGTAATCTACCCGTTAACAGTACGAGAGATTGCAGAAGCACAAA 200266
                                                                             
  scaffold5|siz      11715 AGAAGATGTAATCTACCCGTTAACAGTACGAGAGATTGCAGAAGCACAAA 11764

  scaffold258|s     200267 AGCTTGATGCCAGCTTGAAGACGTTGAAAGACCAGTACTCGACACAATTG 200316
                                                                             
  scaffold5|siz      11765 AGCTTGATGCCAGCTTGAAGACGTTGAAAGACCAGTACTCGACACAATTG 11814

  scaffold258|s     200317 GTCGAAAGTACACATCTCCTATGTAAGGAAGGAAAAATGGTCATTCCAAA 200366
                                                                         -   
  scaffold5|siz      11815 GTCGAAAGTACACATCTCCTATGTAAGGAAGGAAAAATGGTCATTC-AAA 11863

  scaffold258|s     200367 AGATCTTCAACACCGTGCAGTTAGTTGGTACCACCACTATCTACAGCACC 200416
                                                                             
  scaffold5|siz      11864 AGATCTTCAACACCGTGCAGTTAGTTGGTACCACCACTATCTACAGCACC 11913

  scaffold258|s     200417 CTGGACACACTAGACTCGAAGAAACCCTTCGTGCTGCGATGTACTGGAAA 200466
                                                                             
  scaffold5|siz      11914 CTGGACACACTAGACTCGAAGAAACCCTTCGTGCTGCGATGTACTGGAAA 11963

  scaffold258|s     200467 GGTATGCGAAAATACCGTCCGTAAATATGTCAAAAACTGTCATGCATGCC 200516
                                      -                       -              
  scaffold5|siz      11964 GGTATGCGAAA-TACCGTCCGTAAATATGTCAAAA-CTGTCATGCATGCC 12011

  scaffold258|s     200517 AAGTCAACAAGAGGCATAAGCATAAGTACGGAAACTCCCTACTAAATTCG 200566
                                                                             
  scaffold5|siz      12012 AAGTCAACAAGAGGCATAAGCATAAGTACGGAAACTCCCTACTAAATTCG 12061

  scaffold258|s     200567 CCATCACAAACCCTTGGGATGTACTATGTGTGGACCTTATTGGCCCGTAT 200616
                                                                             
  scaffold5|siz      12062 CCATCACAAACCCTTGGGATGTACTATGTGTGGACCTTATTGGCCCGTAT 12111

  scaffold258|s     200617 ACAATCAAAGGTAAAGATGGGACAGTAATTGATTTCATGTGTCTGACTAT 200666
                                                                             
  scaffold5|siz      12112 ACAATCAAAGGTAAAGATGGGACAGTAATTGATTTCATGTGTCTGACTAT 12161

  scaffold258|s     200667 GATTGACCCAGCTTCTAGCTGGTTTGAAATAGTTGAACTACCGGTAATCA 200716
                                                                             
  scaffold5|siz      12162 GATTGACCCAGCTTCTAGCTGGTTTGAAATAGTTGAACTACCGGTAATCA 12211

  scaffold258|s     200717 CTGAGGCGATTATTCCCCTGGATACAAAAGGGCGGAAGGGTAAAAAGACC 200766
                                                                             
  scaffold5|siz      12212 CTGAGGCGATTATTCCCCTGGATACAAAAGGGCGGAAGGGTAAAAAGACC 12261

  scaffold258|s     200767 CATGAGGAACCTAAGTTAGCATACTTTGATAAGTCATCAGCAATGATCAG 200816
                                                           i                 
  scaffold5|siz      12262 CATGAGGAACCTAAGTTAGCATACTTTGATAAATCATCAGCAATGATCAG 12311

  scaffold258|s     200817 CAACTTAGTGAACAAGACCTGGTTTAGTAGGTATCCACGTTGTCAATACA 200866
                                                                             
  scaffold5|siz      12312 CAACTTAGTGAACAAGACCTGGTTTAGTAGGTATCCACGTTGTCAATACA 12361

  scaffold258|s     200867 TAATTTATGACAATGGAAGCGAATTCAAACTTCACTTCAAAGCCCTATGT 200916
                                                                             
  scaffold5|siz      12362 TAATTTATGACAATGGAAGCGAATTCAAACTTCACTTCAAAGCCCTATGT 12411

  scaffold258|s     200917 GACTCATATGGGATCACGAGTAAGCCTACCAGTGTCAAGAATCCACAAGC 200966
                                                                             
  scaffold5|siz      12412 GACTCATATGGGATCACGAGTAAGCCTACCAGTGTCAAGAATCCACAAGC 12461

  scaffold258|s     200967 GAATGCAATTCTAGAACGAGTGCATCAGGTGATATCATCTATGCTCGAAC 201016
                                                                             
  scaffold5|siz      12462 GAATGCAATTCTAGAACGAGTGCATCAGGTGATATCATCTATGCTCGAAC 12511

  scaffold258|s     201017 AGCTGAAATAGACATGGCCCCTTCAGTAGAGACAAGCGATATAGACAAGT 201066
                                                                             
  scaffold5|siz      12512 AGCTGAAATAGACATGGCCCCTTCAGTAGAGACAAGCGATATAGACAAGT 12561

  scaffold258|s     201067 TCGTGACGAACGTCGCTTGGGCCATTCGCTCAACATACCACACAGTACTA 201116
                                                                             
  scaffold5|siz      12562 TCGTGACGAACGTCGCTTGGGCCATTCGCTCAACATACCACACAGTACTA 12611

  scaffold258|s     201117 AAAGCCTCCCCAGGTGCAGCCATCTTTGGACGGGACATGTTGTTCGACAT 201166
                                                                             
  scaffold5|siz      12612 AAAGCCTCCCCAGGTGCAGCCATCTTTGGACGGGACATGTTGTTCGACAT 12661

  scaffold258|s     201167 CCCCTTCCTGGCCGACTGGAATAAAATTGGAGAATATAGGCAACACCAAA 201216
                                                                             
  scaffold5|siz      12662 CCCCTTCCTGGCCGACTGGAATAAAATTGGAGAATATAGGCAACACCAAA 12711

  scaffold258|s     201217 CAGACCAAAACACAGAGC--GAAAATAGCTCACGTCGTGATTGGGACTAC 201264
                                           i --                              
  scaffold5|siz      12712 CAGACCAAAACACAGAACGAGAAAATAGCTCACGTCGTGATTGGGACTAC 12761

  scaffold258|s     201265 AAAGTTGGTGATCAAGTACTTCTTAGAAAAGATGGTAT----------GG 201304
                                                                 ----------  
  scaffold5|siz      12762 AAAGTTGGTGATCAAGTACTTCTTAGAAAAGATGGTATACTCCGCAAAGG 12811

  scaffold258|s     201305 TGAAAGTAGATATGAAAGTGATCCTTGGACTATCACATCAGTTCATACAA 201354
                                                                             
  scaffold5|siz      12812 TGAAAGTAGATATGAAAGTGATCCTTGGACTATCACATCAGTTCATACAA 12861

  scaffold258|s     201355 ATGGCACCATCAGGATTCAACGCGGAACCAAATCAGAAAGACTGAATATA 201404
                                                                             
  scaffold5|siz      12862 ATGGCACCATCAGGATTCAACGCGGAACCAAATCAGAAAGACTGAATATA 12911

  scaffold258|s     201405 CGAAGAGTTACACCTTTTTTAACAACCAAACTTAAAACCGTATTAAATGT 201454
                                                                             
  scaffold5|siz      12912 CGAAGAGTTACACCTTTTTTAACAACCAAACTTAAAACCGTATTAAATGT 12961

  scaffold258|s     201455 CAGTTTCAAAACGACAACAACGGACTCTCCCTCTTCAAACAACACTTACT 201504
                                                                             
  scaffold5|siz      12962 CAGTTTCAAAACGACAACAACGGACTCTCCCTCTTCAAACAACACTTACT 13011

  scaffold258|s     201505 CGTTACACATGTTTAACAAACTCTTTAGTTCGTTATTGTTACTCTCATGA 201554
                                                                          v  
  scaffold5|siz      13012 CGTTACACATGTTTAACAAACTCTTTAGTTCGTTATTGTTACTCTCAGGA 13061

  scaffold258|s     201555 GAACCCATTTTTTCACCTAAAAACACTTAGGTTTTTGGTTCCTTTTTACC 201604
                                                                             
  scaffold5|siz      13062 GAACCCATTTTTTCACCTAAAAACACTTAGGTTTTTGGTTCCTTTTTACC 13111

  scaffold258|s     201605 TGATACTCCATTCGTGGGGCGAGTGACATAGGCCAAGAATCAGCCATTTT 201654
                                                                             
  scaffold5|siz      13112 TGATACTCCATTCGTGGGGCGAGTGACATAGGCCAAGAATCAGCCATTTT 13161

  scaffold258|s     201655 TGTACCCCAGGGTACAAAACCTAAATTGAGCATGAATCAGCCTTTTTTGT 201704
                                                                     -       
  scaffold5|siz      13162 TGTACCCCAGGGTACAAAACCTAAATTGAGCATGAATCAGCC-TTTTTGT 13210

  scaffold258|s     201705 ACCCCTGAGTACAAAACCTAAATAGGAGCATTCTCAGGACCCCAAGTAGG 201754
                                                                             
  scaffold5|siz      13211 ACCCCTGAGTACAAAACCTAAATAGGAGCATTCTCAGGACCCCAAGTAGG 13260

  scaffold258|s     201755 AGAGTCCACCTCCCGACGGCATGGACTCCCCAACATGGAAGTTCAGAACC 201804
                                                                             
  scaffold5|siz      13261 AGAGTCCACCTCCCGACGGCATGGACTCCCCAACATGGAAGTTCAGAACC 13310

  scaffold258|s     201805 CCAAACAAGAGAGCACTCTTTTGGAAGATCTAAACATCTTTCAGAAGGGT 201854
                                                        i                    
  scaffold5|siz      13311 CCAAACAAGAGAGCACTCTTTTGGAAGATTTAAACATCTTTCAGAAGGGT 13360

  scaffold258|s     201855 ATAGACATACCATATTGTGTAGAAGTCTACACAATGATCGTTTGCATCGT 201904
                                                               v             
  scaffold5|siz      13361 ATAGACATACCATATTGTGTAGAAGTCTACACAATGTTCGTTTGCATCGT 13410

  scaffold258|s     201905 TTGGACTGGAGTGCAGTTCCACTGCCTTTCCATCCTCACAATAGCACAAA 201954
                                                                             
  scaffold5|siz      13411 TTGGACTGGAGTGCAGTTCCACTGCCTTTCCATCCTCACAATAGCACAAA 13460

  scaffold258|s     201955 ATATAGCTCATAAAATCAATTCTTCGACACCTGTCGAAACTACCTATAAT 202004
                                              v                              
  scaffold5|siz      13461 ATATAGCTCATAAAATCAAATCTTCGACACCTGTCGAAACTACCTATAAT 13510

  scaffold258|s     202005 TTTTGCGTGATATTTTTTACGACGATTTTCGGCTCAGGTCA 202045
                              i                                     
  scaffold5|siz      13511 TTTCGCGTGATATTTTTTACGACGATTTTCGGCTCAGGTCA 13551

Matrix = 20p43g.matrix
Kimura (with divCpGMod) = 0.59
Transitions / transversions = 4.00 (16/4)
Gap_init rate = 0.00 (8 / 3277), avg. gap size = 2.25 (18 / 8)


27427 2.43 0.75 1.19 scaffold258|size225298 202040 205254 (20037) C scaffold9|size952703_(dbseq-nr_94)_[283613,290091]#LTR/Gypsy (3278) 3201 1 m_b2453s001i73 85337

  scaffold258|s     202040 AGGTCA-AGGCTCTGTGTTCCAATCACCCAGTGTTCCGTCAAAAAGTTCC 202088
                              v  -                                           
C scaffold9|siz       3201 AGGACACAGGCTCTGTGTTCCAATCACCCAGTGTTCCGTCAAAAAGTTCC 3152

  scaffold258|s     202089 TCAAATTCCGTGAGTAACTCCAGCAACGAGTTTTGGTCTTGGAGACTTAG 202138
                                   i                                         
C scaffold9|siz       3151 TCAAATTCTGTGAGTAACTCCAGCAACGAGTTTTGGTCTTGGAGACTTAG 3102

  scaffold258|s     202139 GTGAGTACAATTGGTGCTAACAATTGATTGGAGGTCTGCCTTTTTATAAT 202188
                                                                             
C scaffold9|siz       3101 GTGAGTACAATTGGTGCTAACAATTGATTGGAGGTCTGCCTTTTTATAAT 3052

  scaffold258|s     202189 TCGCATCTAGGATTTTAACTACGCGCTGTGTCGCTTCCTGCGTACTTTGC 202238
                            i                    v                           
C scaffold9|siz       3051 TTGCATCTAGGATTTTAACTACCCGCTGTGTCGCTTCCTGCGTACTTTGC 3002

  scaffold258|s     202239 GGTTCATTTGCCATGCTGTTGTTAACAGCCCAGGCTTTATCCAAGTTTGA 202288
                                                                             
C scaffold9|siz       3001 GGTTCATTTGCCATGCTGTTGTTAACAGCCCAGGCTTTATCCAAGTTTGA 2952

  scaffold258|s     202289 TGAAGTCAGACTATTGATGTCTCTCATTGGCAAAATGATGTGATCAATGG 202338
                              i                                              
C scaffold9|siz       2951 TGAGGTCAGACTATTGATGTCTCTCATTGGCAAAATGATGTGATCAATGG 2902

  scaffold258|s     202339 TTATTTCTTTTGTTCGAAAATCTAGAACAATTCCAAGCTCTTTCATGGTT 202388
                                                             i               
C scaffold9|siz       2901 TTATTTCTTTTGTTCGAAAATCTAGAACAATTCCGAGCTCTTTCATGGTT 2852

  scaffold258|s     202389 TGACATCCAAGAATGAGGTCGAACGCTGGCTTTGCCATCTTTTTCTTATC 202438
                                                                             
C scaffold9|siz       2851 TGACATCCAAGAATGAGGTCGAACGCTGGCTTTGCCATCTTTTTCTTATC 2802

  scaffold258|s     202439 ATACTCTACTACATCAGGAGTCACTGTGTACTCCTTACTGTTTGAATACT 202488
                                                                     i       
C scaffold9|siz       2801 ATACTCTACTACATCAGGAGTCACTGTGTACTCCTTACTGTTCGAATACT 2752

  scaffold258|s     202489 CAAAGAACTTTAAGTTGACTTCGCTCCTTCCTTTGGTTAGGAAGCTCCCA 202538
                                                                             
C scaffold9|siz       2751 CAAAGAACTTTAAGTTGACTTCGCTCCTTCCTTTGGTTAGGAAGCTCCCA 2702

  scaffold258|s     202539 TTCGACGCGGCGCCAAGATTTTGGCACCTGCCTAGTCAAGTAGGGAAAGC 202588
                               i  i -        i                         -     
C scaffold9|siz       2701 TTCGGCGTG-CGCCAAGACTTTGGCACCTGCCTAGTCAAGTAGG-AAAGC 2654

  scaffold258|s     202589 GTTTCTCCGTTCCCTTTGCATGGAACAGGAGATCACCATCAGATCCACTG 202638
                                                                             
C scaffold9|siz       2653 GTTTCTCCGTTCCCTTTGCATGGAACAGGAGATCACCATCAGATCCACTG 2604

  scaffold258|s     202639 TCTAGTAGGATCCTGATGACTGGGTTACTGGTACGACGCCCTGTAGAGTG 202688
                                                 v                           
C scaffold9|siz       2603 TCTAGTAGGATCCTGATGACTGTGTTACTGGTACGACGCCCTGTAGAGTG 2554

  scaffold258|s     202689 TTCGATATTCTTACGGGCTGGATTTTCAGTCGCTTTATAGCGTGCTTGTG 202738
                                                                             
C scaffold9|siz       2553 TTCGATATTCTTACGGGCTGGATTTTCAGTCGCTTTATAGCGTGCTTGTG 2504

  scaffold258|s     202739 CTACTACAGTAGTGACCTGCCCTTCTTTACCTGTCAAAGGGGGGTTCACA 202788
                                                                ---          
C scaffold9|siz       2503 CTACTACAGTAGTGACCTGCCCTTCTTTACCTGTCAA---GGGGTTCACA 2457

  scaffold258|s     202789 CTATTGAAAAGGTCACCCGACAGTTCAGGGTCCGACAATTCGGTTATTGT 202838
                                                     i                       
C scaffold9|siz       2456 CTATTGAAAAGGTCACCCGACAGTTCGGGGTCCGACAATTCGGTTATTGT 2407

  scaffold258|s     202839 TTCACTCTGTGTAAGGTTGGCTGGAAGATTTCCTAGTTCTTCTGCCAGGT 202888
                                                               v             
C scaffold9|siz       2406 TTCACTCTGTGTAAGGTTGGCTGGAAGATTTCCTAGGTCTTCTGCCAGGT 2357

  scaffold258|s     202889 TCGAACATGTCTTGTTTGAACCAGAAAATGTTATGTTGGCACGTGGG-AA 202937
                                                                          -  
C scaffold9|siz       2356 TCGAACATGTCTTGTTTGAACCAGAAAATGTTATGTTGGCACGTGGGGAA 2307

  scaffold258|s     202938 GTTTTAATCGGACTAAGATAAGTGTTCATCATTTCATTACAATCAAATTT 202987
                                                                       i v   
C scaffold9|siz       2306 GTTTTAATCGGACTAAGATAAGTGTTCATCATTTCATTACAATCGATTTT 2257

  scaffold258|s     202988 ACTACACAATTTCTTAGTACTCCCCAACCCATCATCTCAAGATGAGTCTG 203037
                                                                             
C scaffold9|siz       2256 ACTACACAATTTCTTAGTACTCCCCAACCCATCATCTCAAGATGAGTCTG 2207

  scaffold258|s     203038 AATCATCACTGTCACTCATGTCGTGATGCTTACGCTTCTTTT--CCGATA 203085
                                                                     --      
C scaffold9|siz       2206 AATCATCACTGTCACTCATGTCGTGATGCTTACGCTTCTTTTTTCCGATA 2157

  scaffold258|s     203086 GCGCGTTTCATTTTCTTGTTGGACTTAGTAAGTTTGTCGATTTTAGCGGA 203135
                                                     i                       
C scaffold9|siz       2156 GCGCGTTTCATTTTCTTGTTGGACTTGGTAAGTTTGTCGATTTTAGCGGA 2107

  scaffold258|s     203136 TAGCTGCGCATAGCTACTTCCTCCTCGAGCAGGTATCTCTCTAGTCCACG 203185
                                                             --              
C scaffold9|siz       2106 TAGCTGCGCATAGCTACTTCCTCCTCGAGCAGGT--CTCTCTAGTCCACG 2059

  scaffold258|s     203186 AGAGTTTCCATTTGGGTTTCTTCCCTTGAAGCTTGACTTTGGGGTCCCAT 203235
                                          v     i                 -          
C scaffold9|siz       2058 AGAGTTTCCATTTGGTTTTCTCCCCTTGAAGCTTGACTT-GGGGTCCCAT 2010

  scaffold258|s     203236 TGGAGTCATACTTCCGGCAATCCGGAGTGTTGTGGGTGGTATGTGCGCCC 203285
                             -                                               
C scaffold9|siz       2009 TG-AGTCATACTTCCGGCAATCCGGAGTGTTGTGGGTGGTATGTGCGCCC 1961

  scaffold258|s     203286 CATGTTTCTTGCAGAGAGAACAGTACTTCTCTGTGCAACGTTTCTTCGGA 203335
                                                               ii          - 
C scaffold9|siz       1960 CATGTTTCTTGCAGAGAGAACAGTACTTCTCTGTGCGGCGTTTCTTCG-A 1912

  scaffold258|s     203336 ATCCGGTCACTAAAAGAGACCATCTTCTTCCTGGATGAGTCGTTAGCCTT 203385
                                                           i                 
C scaffold9|siz       1911 ATCCGGTCACTAAAAGAGACCATCTTCTTCCTAGATGAGTCGTTAGCCTT 1862

  scaffold258|s     203386 GGCTACGGTCTTGGGTCCTTCTCCCACCTTCTCGGTGGGGTAGGCCTTCT 203435
                                                   v     i                   
C scaffold9|siz       1861 GGCTACGGTCTTGGGTCCTTCTCCAACCTTTTCGGTGGGGTAGGCCTTCT 1812

  scaffold258|s     203436 CGATGTGTTCAAGGACTTGAGAAGTTCCCTGACACTCTGTGGTACCAAAG 203485
                                i                                            
C scaffold9|siz       1811 CGATGCGTTCAAGGACTTGAGAAGTTCCCTGACACTCTGTGGTACCAAAG 1762

  scaffold258|s     203486 CTCCACTGAGCTCATATTGGTCCTGCCAGTTCCTAGGAACCATCCTGAGG 203535
                                                                             
C scaffold9|siz       1761 CTCCACTGAGCTCATATTGGTCCTGCCAGTTCCTAGGAACCATCCTGAGG 1712

  scaffold258|s     203536 ATGTGGCTTGCCAAGTCGGCATCATCGAATGGCCCACATACTTTCGTAGA 203585
                                                     i        i              
C scaffold9|siz       1711 ATGTGGCTTGCCAAGTCGGCATCATCAAATGGCCCGCATACTTTCGTAGA 1662

  scaffold258|s     203586 CTTTGCAGCCTTTGAAGAGTAAAACAGGCACGGCAAGAGTTCCACATACC 203635
                                                                             
C scaffold9|siz       1661 CTTTGCAGCCTTTGAAGAGTAAAACAGGCACGGCAAGAGTTCCACATACC 1612

  scaffold258|s     203636 CGTTAAGGCGTTGGATCCTCTGCACAAAGTCCCTGATGGGTACCCTGTTT 203685
                                                                             
C scaffold9|siz       1611 CGTTAAGGCGTTGGATCCTCTGCACAAAGTCCCTGATGGGTACCCTGTTT 1562

  scaffold258|s     203686 GGTTTCTTCAGCCCATTGCTGATGTAGAAA-TGTTCCTGCTCCGCTGCAT 203734
                                                         -i                  
C scaffold9|siz       1561 GGTTTCTTCAGCCCATTGCTGATGTAGAAAGCGTTCCTGCTCCGCTGCAT 1512

  scaffold258|s     203735 CAGTCCTGAAGACGGTCTGCAGGTGCAACTAGACACATTCCTGAAAGGAG 203784
                                      i                  i                   
C scaffold9|siz       1511 CAGTCCTGAAGGCGGTCTGCAGGTGCAACTGGACACATTCCTGAAAGGAG 1462

  scaffold258|s     203785 GTCCAAGATGCCGGGCGTTTTGTGGGA-------------ACACATCTGT 203821
                                                      -------------          
C scaffold9|siz       1461 GTCCAAGATGCCGGGCGTTTTGTGGGATGCTCGGTCCCATACACATCTGT 1412

  scaffold258|s     203822 CCAGGGTTCACAATTGATTTGCTCCCCAATGATGGTGGTCCAAGGACGAC 203871
                                    i  i                i                    
C scaffold9|siz       1411 CCAGGGTTCGCAGTTGATTTGCTCCCCAACGATGGTGGTCCAAGGACGAC 1362

  scaffold258|s     203872 GGGCAGTCTCCGACAATTGAGTGCAGTACTGCAGGAAGATCGCTTGGCCA 203921
                                                  v                          
C scaffold9|siz       1361 GGGCAGTCTCCGACAATTGAGTGGAGTACTGCAGGAAGATCGCTTGGCCA 1312

  scaffold258|s     203922 GCGGACACTATGGCCTCACTGGTGTGGATTTTAGCAGCAGTTGCTTTGTT 203971
                                     v                                       
C scaffold9|siz       1311 GCGGACACTAGGGCCTCACTGGTGTGGATTTTAGCAGCAGTTGCTTTGTT 1262

  scaffold258|s     203972 CCACGACTGGAGGACGGGG-AATTTTCATCCGTCCCTTTGAACTTGGCTT 204020
                                              -                              
C scaffold9|siz       1261 CCACGACTGGAGGACGGGGGAATTTTCATCCGTCCCTTTGAACTTGGCTT 1212

  scaffold258|s     204021 TGGC-GCAGTGGCCGCAGTCAGTTTTGCCTCAGCCTTTATATCTGCCTTA 204069
                               -                                 vi          
C scaffold9|siz       1211 TGGCCGCAGTGGCCGCAGTCAGTTTTGCCTCAGCCTTTTCATCTGCCTTA 1162

  scaffold258|s     204070 CAGGCTTCCCCCTAGTCCGTGTCTAAGCCTCTCTGGGAAATTATTTCCAT 204119
                                     v-                                      
C scaffold9|siz       1161 CAGGCTTCCCG-TAGTCCGTGTCTAAGCCTCTCTGGGAAATTATTTCCAT 1113

  scaffold258|s     204120 CGAGGTCTGGACATGGTTGAGGAACTGTTCAGGACTTCCCTCGTCGAAGA 204169
                                                                             
C scaffold9|siz       1112 CGAGGTCTGGACATGGTTGAGGAACTGTTCAGGACTTCCCTCGTCGAAGA 1063

  scaffold258|s     204170 CGGTGACAGACAAGGTCATTTTGTTGGAGACCTTGATTTTGTTGATTACC 204219
                                                                             
C scaffold9|siz       1062 CGGTGACAGACAAGGTCATTTTGTTGGAGACCTTGATTTTGTTGATTACC 1013

  scaffold258|s     204220 TTCGGG-TGTCCATGGCAGTGGGAATGTAGGAAATGGGTGGCTTAGACCT 204268
                                 -                                           
C scaffold9|siz       1012 TTCGGGGTGTCCATGGCAGTGGGAATGTAGGAAATGGGTGGCTTAGACCT 963

  scaffold258|s     204269 CCCTGAACTCCGTTCACACTCCTTGCCTTCACACCCCCCCCTGTGGCTTG 204318
                                                  -------------------        
C scaffold9|siz        962 CCCTGAACTCCGTTCACACTCCT-------------------GTGGCTTG 932

  scaffold258|s     204319 AGTCCTTCTGGGCTTGATTTGCTGGTCGACATCCTCTTAATTGCCTCGCC 204368
                                                                             
C scaffold9|siz        931 AGTCCTTCTGGGCTTGATTTGCTGGTCGACATCCTCTTAATTGCCTCGCC 882

  scaffold258|s     204369 AAGGGGCTTATTATAAAACAAGGCCTTGAAGAAGGTCTTGGGTGCCCTGT 204418
                                  v                                          
C scaffold9|siz        881 AAGGGGCGTATTATAAAACAAGGCCTTGAAGAAGGTCTTGGGTGCCCTGT 832

  scaffold258|s     204419 TGAGGTTAGCTCGAAAAAGATTTTTTTTTATTTTTAAATCTTTAAATTTT 204468
                                               v       -      vv  i          
C scaffold9|siz        831 TGAGGTTAGCTCGAAAAAGAATTTTTTT-ATTTTTTTATTTTTAAATTTT 783

  scaffold258|s     204469 TTCTTCGTTGGCTTTTATTTCTTGAAAGTCTTGCTTCCAACTATTTCATT 204518
                            -      i                                      ---
C scaffold9|siz        782 T-CTTCGTCGGCTTTTATTTCTTGAAAGTCTTGCTTCCAACTATTTC--- 737

  scaffold258|s     204519 GCGAGAATTCTTGATCACGAAATTAATCCGACTGGTAGGAATCCCTGATC 204568
                                      i                     v           i    
C scaffold9|siz        736 GCGAGAATTCTCGATCACGAAATTAATCCGACTCGTAGGAATCCCCGATC 687

  scaffold258|s     204569 GCAGAAGTCGATCG-TCGAAGTTTATTGCTGATGCTCGCTGATCGCGGGA 204617
                                       i -           i                       
C scaffold9|siz        686 GCAGAAGTCGATTGCTCGAAGTTTATCGCTGATGCTCGCTGATCGCGGGA 637

  scaffold258|s     204618 GAATTTTTGGAGAGCTCGTAGTTCGCAAAACCGTAGGAATTCGTCGATCG 204667
                           vv     -             v    i                       
C scaffold9|siz        636 TTATTTT-GGAGAGCTCGTAGATCGCGAAACCGTAGGAATTCGTCGATCG 588

  scaffold258|s     204668 CGTAGCCGATTTTGGATAGAACGTCGATCGTCAAAAAAAAACGTATCGCT 204717
                                 i           i v          -iv                
C scaffold9|siz        587 CGTAGCTGATTTTGGATAAATCGTCGATCGT-GCAAAAAAACGTATCGCT 539

  scaffold258|s     204718 GGTGCGAAAAGTTAAAAATTGCCGCTGGCGATAAAAAA-TTGTTAGCGTA 204766
                                            -        v           -           
C scaffold9|siz        538 GGTGCGAAAAGTTAAAA-TTGCCGCTCGCGATAAAAAAATTGTTAGCGTA 490

  scaffold258|s     204767 CCTAGTGTTGGAAGAGTTGGATGTCGATGGCTTCAGTGTGCAAAGGTTGC 204816
                              v    i                        ii   i  i     i  
C scaffold9|siz        489 CCTCGTGTCGGAAGAGTTGGATGTCGATGGCTTTGGTGCGCGAAGGTCGC 440

  scaffold258|s     204817 ACCACGGTTATCTATAGATAGTGACCTGAGCCGAAAATAGTCGTAAAAAA 204866
                                                                 v           
C scaffold9|siz        439 ACCACGGTTATCTATAGATAGTGACCTGAGCCGAAAATTGTCGTAAAAAA 390

  scaffold258|s     204867 TATTATGCAAAAATTATAGGTAGGTTCGACAGGTGTCGAAGATTTGATTT 204916
                              i i  i                  i                      
C scaffold9|siz        389 TATCACGCGAAAATTATAGGTAGGTTCAACAGGTGTCGAAGATTTGATTT 340

  scaffold258|s     204917 TATGAGCTATATTTTGTGCAATTGTGAGGATGGAA-GGCAGTGGAACTGC 204965
                                            i v               -              
C scaffold9|siz        339 TATGAGCTATATTTTGTACTATTGTGAGGATGGAAAGGCAGTGGAACTGC 290

  scaffold258|s     204966 ATTCCAATCCAAACGATGCAAACGATCATTGTGTAGGTTTCTACACAATA 205015
                                                        v                    
C scaffold9|siz        289 ATTCCAATCCAAACGATGCAAACGATCATGGTGTAGGTTTCTACACAATA 240

  scaffold258|s     205016 TGGTATGTTCATACCCTTCTGATAGATGCTTAGATCTTCCTCCAGGGTGT 205065
                                                                             
C scaffold9|siz        239 TGGTATGTTCATACCCTTCTGATAGATGCTTAGATCTTCCTCCAGGGTGT 190

  scaffold258|s     205066 TCTCTTGTTTGGGGTTCTGAACTTCCATGTTGGGGAGTCCATGCCGTTGG 205115
                                                                          i  
C scaffold9|siz        189 TCTCTTGTTTGGGGTTCTGAACTTCCATGTTGGGGAGTCCATGCCGTCGG 140

  scaffold258|s     205116 GAGGTGGACTCTCCTACTTGGGGTCCTGAGAATGCTCCTATTTAAGTTTT 205165
                                                                       i     
C scaffold9|siz        139 GAGGTGGACTCTCCTACTTGGGGTCCTGAGAATGCTCCTATTTAGGTTTT 90

  scaffold258|s     205166 GTACACAGGGGTACAAAAAAGGCTGATTCATGCTCCATTTAGGTTTTGTA 205215
                                                                             
C scaffold9|siz         89 GTACACAGGGGTACAAAAAAGGCTGATTCATGCTCCATTTAGGTTTTGTA 40

  scaffold258|s     205216 CCCAGGGGTACAAAAATGGCTGATTCTTGGCCTATGTCA 205254
                           v                i                     
C scaffold9|siz         39 GCCAGGGGTACAAAAATAGCTGATTCTTGGCCTATGTCA 1

Matrix = 20p43g.matrix
Kimura (with divCpGMod) = 1.82
Transitions / transversions = 1.85 (50/27)
Gap_init rate = 0.02 (49 / 3214), avg. gap size = 1.27 (62 / 49)


12523 5.55 0.83 0.77 scaffold258|size225298 205259 206819 (18472) C scaffold230|size167806_(dbseq-nr_188)_[124304,130861]#LTR/Gypsy (1005) 5553 3992 m_b2453s001i74 85334

  scaffold258|s     205259 GGAGAGGCTTTAAGCACTGTATGGTAGGTAGAGCGAATGGCCCATGCCAC 205308
                                                                             
C scaffold230|s       5553 GGAGAGGCTTTAAGCACTGTATGGTAGGTAGAGCGAATGGCCCATGCCAC 5504

  scaffold258|s     205309 ATTAGTTTGGAATGTGTCAATGTCACTGGCATCTACTGAGTCGGCCATAT 205358
                                  v                                          
C scaffold230|s       5503 ATTAGTTAGGAATGTGTCAATGTCACTGGCATCTACTGAGTCGGCCATAT 5454

  scaffold258|s     205359 CAATTTCAGCAGTGTGGAGCACCGCCATGATGACTTGATGCACTCGCTCC 205408
                            i            i      i                            
C scaffold230|s       5453 CGATTTCAGCAGTGCGGAGCATCGCCATGATGACTTGATGCACTCGCTCC 5404

  scaffold258|s     205409 AGTATTGCATTTGTTTGTGTTGGTTCTTGACACTGGTCGGCTTACGCTTG 205458
                                      i i v----                             v
C scaffold230|s       5403 AGTATTGCATTCGCTA----TGGTTCTTGACACTGGTCGGCTTACGCTTT 5358

  scaffold258|s     205459 ATGCCGTATGTGTCACATAGGGCTTCAAAGTGAAGTTTTAATTTGCTTCC 205508
                                i                 i    -         v    i      
C scaffold230|s       5357 ATGCCATATGTGTCACATAGGGCCTCAA-GTGAAGTTTAAATTCGCTTCC 5309

  scaffold258|s     205509 ATTGTCATATATTACATGTTGACAACATGGGTACCGACTGAACCAGGTCT 205558
                           i                         i                       
C scaffold230|s       5308 GTTGTCATATATTACATGTTGACAACGTGGGTACCGACTGAACCAGGTCT 5259

  scaffold258|s     205559 TGTTCACCAAGGTACTAATCATGGCTGAGGATTTATCAAAATATGGTACC 205608
                                              ii       v                     
C scaffold230|s       5258 TGTTCACCAAGGTACTAATTGTGGCTGACGATTTATCAAAATATGGTACC 5209

  scaffold258|s     205609 ATTGGTGTATCATGTGTTGAGATGGCCTTGCGCCCCCATGTACCAGTGGG 205658
                           v         i     i       v    -i  v   i      vi    
C scaffold230|s       5208 TTTGGTGTATTATGTGCTGAGATGCCCTT-TGCGCCCGTGTACCCATGGG 5160

  scaffold258|s     205659 AATGGTAGGTTTGTCTACCACCGGTA-TCTTACGATTTTGAGCCAACTAG 205707
                                                   i - ii        i           
C scaffold230|s       5159 AATGGTAGGTTTGTCTACCACCGGCAGTTCTACGATTTCGAGCCAACTAG 5110

  scaffold258|s     205708 TTGCTGGTTCTATCATAGTCAGACACATAAAGTCAATTTCTGTCTTATCT 205757
                                  v                                          
C scaffold230|s       5109 TTGCTGGGTCTATCATAGTCAGACACATAAAGTCAATTTCTGTCTTATCT 5060

  scaffold258|s     205758 TTCCTTTTGAGAGTGTATGGTCCAATGAGATCCACACAAAGCCCCTCTGA 205807
                             i i                                    vv    iv 
C scaffold230|s       5059 TTTCCTTTGAGAGTGTATGGTCCAATGAGATCCACACAAAGAGCCTCCCA 5010

  scaffold258|s     205808 AGGATTTTGTATCACCAGTTTGGTAGGTAACTTGCCATACTTGGGTTTGT 205857
                                  i                                   v i    
C scaffold230|s       5009 AGGATTTCGTATCACCAGTTTGGTAGGTAACTTGCCATACTTGTGCTTGT 4960

  scaffold258|s     205858 GTCATTTATTGACTTGGCATTTGTGACAGTTGTTGGCATATTTTGGGATG 205907
                              i                           v   i        v   i 
C scaffold230|s       4959 GTCGTTTATTGACTTGGCATTTGTGACAGTTTTTGACATATTTTCGGACG 4910

  scaffold258|s     205908 GTCGTTCTCATACCTGTCCAGTACATTGCAGCCCGAAGTGTCTCCACGAG 205957
                             v                       i      --   i      v i  
C scaffold230|s       4909 GTAGTTCTCATACCTGTCCAGTACATCGCAGCC--AAGCGTCTCCTCAAG 4862

  scaffold258|s     205958 ACGAGTTGCTCCGGGGTGTTGAAGGTAATGGTGGTACCAACTTATGGCTC 206007
                                       i                                     
C scaffold230|s       4861 ACGAGTTGCTCCAGGGTGTTGAAGGTAATGGTGGTACCAACTTATGGCTC 4812

  scaffold258|s     206008 TATGACGGAGAGCTGTAGGAAGGACCATGGCTGTGCCTTTACACAGCACC 206057
                                                                             
C scaffold230|s       4811 TATGACGGAGAGCTGTAGGAAGGACCATGGCTGTGCCTTTACACAGCACC 4762

  scaffold258|s     206058 TGTGTGTTTTCCACCAAGCGCATGGTGTACTTTTTATCACTAGCCAATTT 206107
                                                           v                 
C scaffold230|s       4761 TGTGTGTTTTCCACCAAGCGCATGGTGTACTTGTTATCACTAGCCAATTT 4712

  scaffold258|s     206108 TTGAATGCTGGGGTCAGAGAGCTGAGGCTCCGCAATCTCATTGAGTGCAA 206157
                                       i             v                 v  ii 
C scaffold230|s       4711 TTGAATGCTGGGATCAGAGAGCTGAGCCTCCGCAATCTCATTGACTGTGA 4662

  scaffold258|s     206158 GAGGATAAATTACCTCCTCTTCACTGCGATTAGCAAACACTAAGCTCATG 206207
                                                                       i     
C scaffold230|s       4661 GAGGATAAATTACCTCCTCTTCACTGCGATTAGCAAACACTAAGTTCATG 4612

  scaffold258|s     206208 GAGTTTTGGTGTATTGCTGGCTGCTGTGATGTGGTGTGGGATGCATAGTG 206257
                               i                                             
C scaffold230|s       4611 GAGTCTTGGTGTATTGCTGGCTGCTGTGATGTGGTGTGGGATGCATAGTG 4562

  scaffold258|s     206258 GCACGAACACTGTGTGAAAGTCATCCAGGTGTCCCTATGATTGTGGACAG 206307
                               v                               v             
C scaffold230|s       4561 GCACCAACACTGTGTGAAAGTCATCCAGGTGTCCCTCTGATTGTGGACAG 4512

  scaffold258|s     206308 GGCTGTAGTCAAGGTAAGAGATCGCGTCGGCTACAGTATTGTGGATGCCT 206357
                             i           ii      i  i                        
C scaffold230|s       4511 GGTTGTAGTCAAGGCGAGAGATTGCATCGGCTACAGTATTGTGGATGCCT 4462

  scaffold258|s     206358 TTGATGTGGATTATATCCAGGCCATATTCCTCTAGAAGTAACCTCCACCG 206407
                                         v   i                               
C scaffold230|s       4461 TTGATGTGGATTATTTCCGGGCCATATTCCTCTAGAAGTAACCTCCACCG 4412

  scaffold258|s     206408 GTATACTCTGTCTGAGGTGAGGCCAAGGGCATCCTGGATAAGATTTTTAT 206457
                           i                                i                
C scaffold230|s       4411 ATATACTCTGTCTGAGGTGAGGCCAAGGGCATCTTGGATAAGATTTTTAT 4362

  scaffold258|s     206458 GGTCAGTGTAGACCTTTATCTTTTG-CCCCACAGCATGCCTTTGAACTGT 206506
                                                    -                      v 
C scaffold230|s       4361 GGTCAGTGTAGACCTTTATCTTTTGCCCCCACAGCATGCCTTTGAACTCT 4312

  scaffold258|s     206507 TTTAAAGTTTCTACTATGGCTAAGAGTTCTATTTCTTTTACACTGTATTT 206556
                                                               v             
C scaffold230|s       4311 TTTAAAGTTTCTACTATGGCTAAGAGTTCTATTTCTGTTACACTGTATTT 4262

  scaffold258|s     206557 TTGTTGCAACTCAGAGAGTTTTCTGCTGAAGAACGCAATTGGCCTACTCT 206606
                                  iv                        i            i   
C scaffold230|s       4261 TTGTTGCGTCTCAGAGAGTTTTCTGCTGAAGAATGCAATTGGCCTATTCT 4212

  scaffold258|s     206607 GTTGTGTAATCACTGTGCCCATCTGTTTTGATGAGGCATCAGTGTAGATT 206656
                                  i       i                                  
C scaffold230|s       4211 GTTGTGTGATCACTGCGCCCATCTGTTTTGATGAGGCATCAGTGTAGATT 4162

  scaffold258|s     206657 TCAAACTTTTTGGACTAATCAGTGTAGGCCAAGGCAACGTCTTTTGCAAT 206706
                                  i      v       v      --      i   -        
C scaffold230|s       4161 TCAAACTCTTTGGAGTAATCAGGGTAGGC--AGGCAATGTC-TTTGCAAT 4115

  scaffold258|s     206707 GACTGCCTTTACCGCATCGAATGCTTTTTGATGTACCTCATCCCAATACC 206756
                                          v        -                      i  
C scaffold230|s       4114 GACTGCCTTTACCGCTTCGAATGC-TTTTGATGTACCTCATCCCAATGCC 4066

  scaffold258|s     206757 AAGGGACCTTCCTGGTCTTCAAGGCTCTGGTGACTTTGG----------- 206795
                                              i                   -----------
C scaffold230|s       4065 AAGGGACCTTCCTGGTCTTTAAGGCTCTGGTGACTTTGGTATGACCACAC 4016

  scaffold258|s     206796 TCTCCTACCAGTGAGGTGAATGGG 206819
                                              i    
C scaffold230|s       4015 TCTCCTACCAGTGAGGTGAGTGGG 3992

Matrix = 20p43g.matrix
Kimura (with divCpGMod) = 4.71
Transitions / transversions = 1.87 (56/30)
Gap_init rate = 0.01 (15 / 1560), avg. gap size = 1.67 (25 / 15)


23234 6.88 2.29 0.36 scaffold258|size225298 206820 209793 (15498) C scaffold230|size167806_(dbseq-nr_188)_[124304,130861]#LTR/Gypsy (3493) 3065 35 m_b2453s001i75 85334

  scaffold258|s     206820 TAGCATCCAAGATTTCGACTACCCTTTGTGTTGCCTTTTTGGTGCTCACG 206869
                                    i                     v       -          
C scaffold230|s       3065 TAGCATCCAGGATTTCGACTACCCTTTGTGTGGCCTTTT-GGTGCTCACG 3017

  scaffold258|s     206870 GGCTCTCGTGCCATGCTGTTGTTTACAGCCCAGGCTTTTTCTATCTTGGT 206919
                                 i                                           
C scaffold230|s       3016 GGCTCTTGTGCCATGCTGTTGTTTACAGCCCAGGCTTTTTCTATCTTGGT 2967

  scaffold258|s     206920 GCTGGCTAGACTATTGATGTTTCTCATTGGCAACATGATTTCATCAATTG 206969
                                                                             
C scaffold230|s       2966 GCTGGCTAGACTATTGATGTTTCTCATTGGCAACATGATTTCATCAATTG 2917

  scaffold258|s     206970 AAATTTGTTTTGTTCAAAAGTCCAGAACAATTCCTAACTCTTTCATAGTT 207019
                           v              i                              i   
C scaffold230|s       2916 TAATTTGTTTTGTTCGAAAGTCCAGAACAATTCCTAACTCTTTCATGGTT 2867

  scaffold258|s     207020 TTACAACCAAGAATGAGGTCATACACTGGCTTGGTCATCTTTCTTTTATC 207069
                                                                             
C scaffold230|s       2866 TTACAACCAAGAATGAGGTCATACACTGGCTTGGTCATCTTTCTTTTATC 2817

  scaffold258|s     207070 ATAGTCTATTATGTCAGGGGTAACAGTGTATTCCCGACTGTTTCAGTATT 207119
                              v    i                              i  vv      
C scaffold230|s       2816 ATACTCTACTATGTCAGGGGTAACAGTGTATTCCCGACTATTAGAGTATT 2767

  scaffold258|s     207120 CAAAAAACTTCAAAGTGACCTTGCTCCTTCCTTTAGTGAGGAAGCTCCCA 207169
                                                                             
C scaffold230|s       2766 CAAAAAACTTCAAAGTGACCTTGCTCCTTCCTTTAGTGAGGAAGCTCCCA 2717

  scaffold258|s     207170 TTCGACGTATGCCACAAGAGTGGCACTTG--------------------- 207198
                                          i          i  ---------------------
C scaffold230|s       2716 TTCGACGTATGCCACGAGAGTGGCACCTGCCTAGTCAAGTAGGGAAAATG 2667

  scaffold258|s     207199 --------TTCCTTTTTCATGGAACAAAAGATCACCATCAGAACCACTGT 207240
                           --------                 v                        
C scaffold230|s       2666 CATGGGTGTTCCTTTTTCATGGAACCAAAGATCACCATCAGAACCACTGT 2617

  scaffold258|s     207241 CTAGCAGTACCTTAATGGTGTTGTCACTGGTGCAACGCCTGCCAAGACGT 207290
                                                                     i i  i  
C scaffold230|s       2616 CTAGCAGTACCTTAATGGTGTTGTCACTGGTGCAACGCCTGCTAGGATGT 2567

  scaffold258|s     207291 TTGATTTTCCTGCGAGCTCGACTTTCGGTTGCTCCATACTTCACCCTTGC 207340
                            i            i                              i    
C scaffold230|s       2566 TCGATTTTCCTGCGGGCTCGACTTTCGGTTGCTCCATACTTCACCTTTGC 2517

  scaffold258|s     207341 CACTACTGCAGTGACACGCCCTTCCAAGTCTGGTAGGGTTGACGCATCAT 207390
                                                                             
C scaffold230|s       2516 CACTACTGCAGTGACACGCCCTTCCAAGTCTGGTAGGGTTGACGCATCAT 2467

  scaffold258|s     207391 CAGGTGTCAATTGGGACACTTGTGTGATGTCATTGTTCTTACTTGCTTGT 207440
                                   vi  v    v         i                      
C scaffold230|s       2466 CAGGTGTCTGTTCGGACTCTTGTGTGACGTCATTGTTCTTACTTGCTTGT 2417

  scaffold258|s     207441 GCCTTTGATTGGTTTGCTGCAAGATCTTCTTGTGTTGGTGAAAGTATGTG 207490
                                                     v           i           
C scaffold230|s       2416 GCCTTTGATTGGTTTGCTGCAAGATCATCTTGTGTTGGCGAAAGTATGTG 2367

  scaffold258|s     207491 ATCGGAGTTAACTGATTCCGATGTTGTCTTTTTAAGACTTTGTTGTTCTG 207540
                                             -                               
C scaffold230|s       2366 ATCGGAGTTAACTGATTC-GATGTTGTCTTTTTAAGACTTTGTTGTTCTG 2318

  scaffold258|s     207541 GGTCGCTTCTAGCATCCATAATTTCAGTATTCAAATTTGAATTTGACAGT 207590
                                        i                                    
C scaffold230|s       2317 GGTCGCTTCTAGCGTCCATAATTTCAGTATTCAAATTTGAATTTGACAGT 2268

  scaffold258|s     207591 AGACTATCAGTAGCTTTATTCGGACAAGGGGTATAGTGTATTAGTCTAAC 207640
                                                            --       v       
C scaffold230|s       2267 AGACTATCAGTAGCTTTATTCGGACAAGGGGTA--GTGTATTTGTCTAAC 2220

  scaffold258|s     207641 TGAGTACTATTTGTTAAAATACTCTGACTACAGTTGCACCCCAATGTGCT 207690
                                                  i             i    v       
C scaffold230|s       2219 TGAGTACTATTTGTTAAAATACTTTGACTACAGTTGCGCCCCCATGTGCT 2170

  scaffold258|s     207691 ACTGGATCCGCCCTGTCAGGTGGAGTGAGAGTCACTGCTGTCACTGTCAT 207740
                                 i      -            v                       
C scaffold230|s       2169 ACTGGACCCGCCC-GTCAGGTGGAGTCAGAGTCACTGCTGTCACTGTCAT 2121

  scaffold258|s     207741 AATCACGCTTGCGCTTCTTGGAGCTTTTCTTAAGCCTTTTGTTCACTTTC 207790
                                                    i                 ii     
C scaffold230|s       2120 AATCACGCTTGCGCTTCTTGGAGCTCTTCTTAAGCCTTTTGTTTGCTTTC 2071

  scaffold258|s     207791 TCAAGCTTTTTGATATTTGCAGAAAGCTGAGCGAAAGCACTAGTGGTTTT 207840
                                i    ii iv                 i  v       i      
C scaffold230|s       2070 TCAAGTTTTTCAACCTTTGCAGAAAGCTGAGCAAATGCACTAGCGGTTTT 2021

  scaffold258|s     207841 CTTATCAAGGGATGCGCTACCATGCTGGCCCTTGCCGAATCCCTTCTTGG 207890
                                      v  i   v       v                       
C scaffold230|s       2020 CTTATCAAGGGCTGTGCTTCCATGCTTGCCCTTGCCGAATCCCTTCTTGG 1971

  scaffold258|s     207891 GTTTACTGTCATTCTCATACTTGCAACAGTGAGACGTGTTATGCGTCGCA 207940
                                 i   v             i     vi        i         
C scaffold230|s       1970 GTTTACCGTCCTTCTCATACTTGCGACAGTCGGACGTGTTGTGCGTCGCA 1921

  scaffold258|s     207941 TGTGCGCCCCC-ATGCTTCTTGCATAAGGCACAATGCTTTGCCGTCTTGC 207989
                                      -                               i      
C scaffold230|s       1920 TGTGCGCCCCCCATGCTTCTTGCATAAGGCACAATGCTTTGCCATCTTGC 1871

  scaffold258|s     207990 GAGCCTTCTTTGGAATAGGTTCATTTAACAACA--ATTT----------- 208026
                             i    i  v              v   i   --    -----------
C scaffold230|s       1870 GAACCTTTTTGGGAATAGGTTCATTGAACGACACCATTTTCCTCTTGTTG 1821

  scaffold258|s     208027 -----GC----------CTTGCCCTTCTTGGCGGACTGATCACGCTCTGT 208061
                           -----  ----------            v                    
C scaffold230|s       1820 GACTCGCTGGGATTCAACTTGCCCTTCTTTGCGGACTGATCACGCTCTGT 1771

  scaffold258|s     208062 TGGGAAAGCCTTCTCAATCTTCTTGAGGTCATTGAGCAGGTCACAAACAC 208111
                                          i       i        i           i   i 
C scaffold230|s       1770 TGGGAAAGCCTTCTCGATCTTCTCGAGGTCATCGAGCAGGTCACGAACGC 1721

  scaffold258|s     208112 ACTGTGATATGGTTTTGGCGTTTAGCTCGTACTGGGCCTGCCAGGTCCCA 208161
                                 i  i     i v -              i        i      
C scaffold230|s       1720 ACTGTGGTACGGTTTCGCC-TTTAGCTCGTACTGAGCCTGCCAAGTCCCA 1672

  scaffold258|s     208162 GGGCACATACAAAGGATATGGCCTGCAAGATCAGCATCATCAATGGGCCC 208211
                                     i               i     i     i           
C scaffold230|s       1671 GGGCACATACGAAGGATATGGCCTGCGAGATCGGCATCGTCAATGGGCCC 1622

  scaffold258|s     208212 TACCTTCTTGGTTGCTGGGGTTGCCCAATTACTCTGGTAGAGACAGGGCA 208261
                           v              i   -      i   i                   
C scaffold230|s       1621 AACCTTCTTGGTTGCCGGG-TTGCCCGATTGCTCTGGTAGAGACAGGGCA 1573

  scaffold258|s     208262 ATAGTTCCAGGTAGTCGTTTAGCTGCTGGATGCACTACACGAACTGCCGG 208311
                                           i             i  i  i   i       v 
C scaffold230|s       1572 ATAGTTCCAGGTAGTCATTTAGCTGCTGGACGCGCTGCACAAACTGCCTG 1523

  scaffold258|s     208312 ATAGGCACCCAGTTTGGCTTCTTGAGGCCATTACTGATGTAATACCTCTG 208361
                             i       i   v                    i              
C scaffold230|s       1522 ATGGGCACCCGGTTGGGCTTCTTGAGGCCATTACTAATGTAATACCTCTG 1473

  scaffold258|s     208362 TGCTTTGGCTGCGTCATTCCTGAACACCGTAAGCAGATGGAACGTGACAC 208411
                                i      i     i     v                       i 
C scaffold230|s       1472 TGCTTCGGCTGCATCATTTCTGAAAACCGTAAGCAGATGGAACGTGACGC 1423

  scaffold258|s     208412 ACTCCATGAAGGAGGCCTGCATCTTGCTCCTGGGGGTGTTGTGAACATTG 208461
                                            iiii                             
C scaffold230|s       1422 ACTCCATGAAGGAGGCCCATGTCTTGCTCCTGGGGGTGTTGTGAACATTG 1373

  scaffold258|s     208462 CCCCTTAAGTCCTTCCACGGACTGCAGTCGATCTGCTCCGCCAGGATTTT 208511
                                i           i                    i           
C scaffold230|s       1372 CCCCTCAAGTCCTTCCATGGACTGCAGTCGATCTGCTCTGCCAGGATTTT 1323

  scaffold258|s     208512 ACTCCTTGGCTGCCTCACTTCTTCCGAGAGGAAGTTGGAGTAGAGCTGAA 208561
                                v         ii                                 
C scaffold230|s       1322 ACTCCATGGCTGCCTTGCTTCTTCCGAGAGGAAGTTGGAGTAGAGCTGAA 1273

  scaffold258|s     208562 AGACCTGGTTGGCGTCGTGCTCCACTGCACTCTTTGCCTTGGTTTGGGCC 208611
                              i      i   v v                 i              i
C scaffold230|s       1272 AGATCTGGTTAGCGACCTGCTCCACTGCACTCTTCGCCTTGGTTTGGGCT 1223

  scaffold258|s     208612 TCAGTGGCCTTGTCAATAGCCATGGAGAGGGCTGAGTCATCCCTGACTTC 208661
                                i               v          v                 
C scaffold230|s       1222 TCAGTAGCCTTGTCAATAGCCTTGGAGAGGGCAGAGTCATCCCTGACTTC 1173

  scaffold258|s     208662 GCCTTCCGTGAGGTCGCGACTCAATACCGCTTCCTCAAGCTTCCCTGTGC 208711
                                 i                             v      i      
C scaffold230|s       1172 GCCTTCTGTGAGGTCGCGACTCAATACCGCTTCCTCTAGCTTCTCTGTGC 1123

  scaffold258|s     208712 ACTCCTTCTCAGCCCAAACAAGTCATCCATAGGCCTCTTGTAGGGGCTTT 208761
                                          v        i i                 vvi   
C scaffold230|s       1122 ACTCCTTCTCAGCCCTAACAAGTCGTTCATAGGCCTCTTGTAGGCCTTTT 1073

  scaffold258|s     208762 GCCTTAATGGCTGCAATTGCTTGTTGGACGTGCGCTAGGAACTTCTCTGG 208811
                                         i  i               i                
C scaffold230|s       1072 GCCTTAATGGCTGCGATCGCTTGTTGGACGTGCACTAGGAACTTCTCTGG 1023

  scaffold258|s     208812 GGTACCGCATGACCACACGGACACCCTTAGCTCCACCTTGGAGAGTATAG 208861
                                   i                                v i   vi 
C scaffold230|s       1022 GGTACCGCGTGACCACACGGACACCCTTAGCTCCACCTTGGTGGGTAGGG 973

  scaffold258|s     208862 TGAGCTTGATTGAGGCAGTCCATTCAAC--ACTCTTGTAGGTCATCCTTC 208909
                                     i v      iv       --v                   
C scaffold230|s        972 TGAGCTTGATCGTGGCAGTTGATTCAACTGCCTCTTGTAGGTCATCCTTC 923

  scaffold258|s     208910 TCTGGAATGTAGGGGATGGGTGGTTTTACCCGACCGCTTCCACGCTCACA 208959
                                                                             
C scaffold230|s        922 TCTGGAATGTAGGGGATGGGTGGTTTTACCCGACCGCTTCCACGCTCACA 873

  scaffold258|s     208960 CTCTTGGGGTTTGAGTCCATCTGGGACTGCCTTGCTCATCTTGAGGTTAT 209009
                                    i                                        
C scaffold230|s        872 CTCTTGGGGCTTGAGTCCATCTGGGACTGCCTTGCTCATCTTGAGGTTAT 823

  scaffold258|s     209010 CAAGGGCTCTTCCAAGAGGGGTCCCAACAAACAGGGTCTTGAAAAAACTC 209059
                                                  i            i             
C scaffold230|s        822 CAAGGGCTCTTCCAAGAGGGGTCTCAACAAACAGGGCCTTGAAAAAACTC 773

  scaffold258|s     209060 TTCGGGACACTTGTACGGGACAACGTGATGGTACATTGGTCTCGCTGGTT 209109
                             i  vi         i  i       i      i        i      
C scaffold230|s        772 TTTGGCGCACTTGTACAGGGCAACGTGGTGGTACGTTGGTCTCACTGGTT 723

  scaffold258|s     209110 GGGCGTAGATACGCTCTGCCTCTATGAT-AAGAAGGTTGCCTGAGTATGG 209158
                                       i               -       i  v          
C scaffold230|s        722 GGGCGTAGATACACTCTGCCTCTATGATGAAGAAGGCTGACTGAGTATGG 673

  scaffold258|s     209159 GTGCAACGTGGAGAAAAAAATCCTTACCTCGTCGTCCCAAGAATGATTGT 209208
                             i i                        i                    
C scaffold230|s        672 GTACGACGTGGAGAAAAAAATCCTTACCTTGTCGTCCCAAGAATGATTGT 623

  scaffold258|s     209209 TCTGCAGTGAAGACAAGCAGTAAATCAATGGATGTATAGATG-------T 209251
                                                  v         v        -------v
C scaffold230|s        622 TCTGCAGTGAAGACAAGCAGTAACTCAATGGATTTATAGATGGCTCTGCG 573

  scaffold258|s     209252 TGGGAAGGTCTCACACTATGGCTAGCAGCTGATAGTGACCTAAGCCAGTT 209301
                                         i i       v                         
C scaffold230|s        572 TGGGAAGGTCTCACGCCATGGCTATCAGCTGATAGTGACCTAAGCCAGTT 523

  scaffold258|s     209302 GGATGTGAAAATATTAATGTAGAAATAAAATGGTAGGATGTGTTGGCAAT 209351
                                                                    i        
C scaffold230|s        522 GGATGTGAAAATATTAATGTAGAAATAAAATGGTAGGATGTATTGGCAAT 473

  scaffold258|s     209352 TGATGAATTGAAATTATGAGCTTAAAATCTACTCAAAAATGATAATTGAT 209401
                                                                             
C scaffold230|s        472 TGATGAATTGAAATTATGAGCTTAAAATCTACTCAAAAATGATAATTGAT 423

  scaffold258|s     209402 GATCATATCAATTATCATGGGTTTATCATGTAATTTGCATGATAGTTGCG 209451
                               --                              i       i     
C scaffold230|s        422 GATC--ATCAATTATCATGGGTTTATCATGTAATTTACATGATAATTGCG 375

  scaffold258|s     209452 CCTCTGTAGTATTGTGTCTACAGGGGTTGTACAGAGCACCACTGAGCTGG 209501
                                                  i    v                     
C scaffold230|s        374 CCTCTGTAGTATTGTGTCTACAGAGGTTCTACAGAGCACCACTGAGCTGG 325

  scaffold258|s     209502 CATTAACTCCTATTTGGGATTTTACATGATCCTGATATGCTGCCAGGATC 209551
                           v            v              i     i               
C scaffold230|s        324 AATTAACTCCTATGTGGGATTTTACATGGTCCTGGTATGCTGCCAGGATC 275

  scaffold258|s     209552 TTAATGTGGCGCGATCAGATCTGTTCAAGTTGAACAGTCAAATCTTTAAG 209601
                             i      i                                     v  
C scaffold230|s        274 TTGATGTGGTGCGATCAGATCTGTTCAAGTTGAACAGTCAAATCTTTCAG 225

  scaffold258|s     209602 ATCTGTTCAAGTTGAGCAATCAAATTTTTTGATCAGTCTGGCCATTGTCC 209651
                                                        i  v i        i i    
C scaffold230|s        224 ATCTGTTCAAGTTGAGCAATCAAATTTTTCGAACGGTCTGGCCGTCGTCC 175

  scaffold258|s     209652 ATTGTTCAATCGGTCTGCCCGTTGTCCGTCGTCCGTATGACAAGTTCCAC 209701
                           i i    i v       v    i          i  vv            
C scaffold230|s        174 GTCGTTCGAACGGTCTGGCCGTCGTCCGTCGTCTGTTGGACAAGTTCCAC 125

  scaffold258|s     209702 ATGGCGGTGGTCCTGTTATTGTGTGGATCATGATGTGTACATGATCGTGT 209751
                                       v        i              vi        v ii
C scaffold230|s        124 ATGGCGGTGGTCATGTTATTGCGTGGATCATGATGTTCACATGATCCTAC 75

  scaffold258|s     209752 TAATATTATAGGTCCAGGGTTCGAACCCCGGACCAAACAGTA 209793
                            vv    - -     v     i  vi   i i   i i  i 
C scaffold230|s         74 TTTTATT-T-GGTCCTGGGTTTGATTCCCAGGCCAGATAGCA 35

Matrix = 20p43g.matrix
Kimura (with divCpGMod) = 5.62
Transitions / transversions = 2.19 (140/64)
Gap_init rate = 0.01 (21 / 2973), avg. gap size = 3.76 (79 / 21)


638 8.24 0.00 1.18 scaffold258|size225298 209797 209882 (15409) C scaffold230|size167806_(dbseq-nr_188)_[124304,130861]#LTR/Gypsy (460) 6098 6014 m_b2453s001i76 85338

  scaffold258|s     209797 TATTTTTATTTGGTCCTGGGTTTGATTCCCAGGCCAGATCGCATTTTTCA 209846
                             i                                    v    v     
C scaffold230|s       6098 TACTTTTATTTGGTCCTGGGTTTGATTCCCAGGCCAGATAGCATGTTTCA 6049

  scaffold258|s     209847 GACCAGTGTGATCCGTGGCCTATGTCAACTAGTCCC 209882
                            i            v           -   v i   
C scaffold230|s       6048 GGCCAGTGTGATCCTTGGCCTATGTC-ACTCGCCCC 6014

Matrix = 20p43g.matrix
Kimura (with divCpGMod) = 8.73
Transitions / transversions = 0.75 (3/4)
Gap_init rate = 0.01 (1 / 85), avg. gap size = 1.00 (1 / 1)


1471 22.78 1.36 1.92 scaffold258|size225298 209865 210231 (15060) rnd-5_family-2929#Unknown 447 811 (0) m_b2453s001i77 85333

  scaffold258|s     209865 CCTATGTCAACTAGTCCCCTCAACTCAGACTCGTTCCTAGTCATCTTGGA 209914
                              vi    - v  v   i         v    v               i
  rnd-5_family-        447 CCTTCGTCA-CGAGGCCCTTCAACTCAGCCTCGGTCCTAGTCATCTTGGG 495

  scaffold258|s     209915 TGTAAAATGGCACTAATGTGTTGCGATTATTTGCCGGGCCGACGAGGATA 209964
                           i  i           i  i  i         iiiv          i    
  rnd-5_family-        496 CGTGAAATGGCACTAGTGCGTCGCGATTATTCATGGGGCCGACGAAGATA 545

  scaffold258|s     209965 TCGGGGATGTAACATTGTTTGATCAAGAAATTGTCACGTATTTTTTGCAG 210014
                            i v?v?       iv   v?i  i  v       i   -     i ii 
  rnd-5_family-        546 TTGCNCNTGTAACACAGTTGNGTCGAGCAATTGTCGCGT-TTTTTCGTGG 594

  scaffold258|s     210015 TCATCCAGCTTCAGCTGTATTTTCAGGACGGAAGATGATGTCATACACCT 210064
                           i  v iii    vvv  i      i viv?   v i  -  ii  v   -
  rnd-5_family-        595 CCAGCTGACTTCTTGTGCATTTTCGGCGGNGAACACGA-GTTGTAGACC- 642

  scaffold258|s     210065 CAT-GTATCATATATCAAAATGATCCTTGCGAGTCAAGGAATTGACCTAT 210113
                              -i       i              i i  v  i        vvv   
  rnd-5_family-        643 CATCATATCATACATCAAAATGATCCTCGTGATTCGAGGAATTGTAGTAT 692

  scaffold258|s     210114 TCCTCGTCAAATTTGCCTCTGGAC--CCTGTGAAAAGTTATGATTGGTCG 210161
                            i ii iv    iv i   ii   -- v                i     
  rnd-5_family-        693 TTCCTGCAAAATCGGTCTCCAGACGNCATGTGAAAAGTTATGATCGGTCG 742

  scaffold258|s     210162 AAGAAAACAATGTGGGAATTGT-TTTTTTTGTTACAAAAGGAGGTGCGTC 210210
                                 --      i       -?v              vvi vi   v 
  rnd-5_family-        743 AAGAAA--AATGTGAGAATTGTANATTTTTGTTACAAAACTGGTCGCGAC 790

  scaffold258|s     210211 AGTACTACAA-TTAAACTGATA 210231
                            -  v v   - i      i  
  rnd-5_family-        791 A-TAATTCAACTCAAACTGGTA 811

Matrix = 20p43g.matrix
Kimura (with divCpGMod) = 22.48
Transitions / transversions = 1.48 (49/33)
Gap_init rate = 0.03 (11 / 366), avg. gap size = 1.09 (12 / 11)


532 4.69 0.00 0.00 scaffold258|size225298 210230 210293 (14998) C genome_1_12094#DNA (375) 190 127 m_b2453s001i78 85329

  scaffold258|s     210230 TACTCTCTACGACTTGCAAGCAACTGACAAATTTGAGGGTCAACTAACAA 210279
                                            i                       v        
C genome_1_1209        190 TACTCTCTACGACTTGCGAGCAACTGACAAATTTGAGGGTCTACTAACAA 141

  scaffold258|s     210280 ATTTGATTAAATTT 210293
                                  i      
C genome_1_1209        140 ATTTGATCAAATTT 127

Matrix = 20p43g.matrix
Kimura (with divCpGMod) = 3.36
Transitions / transversions = 2.00 (2/1)
Gap_init rate = 0.00 (0 / 63), avg. gap size = 0.0 (0 / 0)


2273 14.17 4.51 0.77 scaffold258|size225298 210295 210671 (14620) C genome_3_19411#DNA (1) 391 1 m_b2453s001i79 85339

  scaffold258|s     210295 AGACGGCTAAATACAATAGGAGCACTCCTGCTTTGTCTGTCATCCATGTG 210344
                                           v               i     v  i   i    
C genome_3_1941        391 AGACGGCTAAATACAAAAGGAGCACTCCTGCTCTGTCTTTCGTCCGTGTG 342

  scaffold258|s     210345 ATGGATGAAAATGACGTCACAGTTGGAGTAAAAAGCATTTACAACCTTAT 210394
                            i   i                            ii             i
C genome_3_1941        341 ACGGACGAAAATGACGTCACAGTTGGAGTAAAAAATATTTACAACCTTAC 292

  scaffold258|s     210395 CTTGATCAAAAGATCTTTT-CCGAGCTTTTGAACTGTGTTCTTGTTTCGT 210443
                           v i    i           -         i    v        i   i  
C genome_3_1941        291 ATCGATCGAAAGATCTTTTTCCGAGCTTTCGAACGGTGTTCTTATTTTGT 242

  scaffold258|s     210444 TTGTTTGAATAGTCTTTTGCGAGTTATTGTCACTTGAATGAAATGGATTG 210493
                            ii      i       ii             v      iv iii   i 
C genome_3_1941        241 TCATTTGAACAGTCTTTCACGAGTTATTGTCAGTTGAATACAGCAGATCG 192

  scaffold258|s     210494 CAATGATCAGATCTGTTCATTCTTGTAGAAAATTGGTACATGTCTACTGC 210543
                           v  i    v    ii                       ii v     v i
C genome_3_1941        191 GAACGATCCGATCCATTCATTCTTGTAGAAAATTGGTATGTTTCTACAGT 142

  scaffold258|s     210544 ATAACAATAGACTTGCTTCGATCATGCCAAAATTCTTTTTCTTAATTTAC 210593
                            iv        v  i     v iiiv              -         
C genome_3_1941        141 ACTACAATAGAGTTACTTCGTTTGCTCCAAAATTCTTTTT-TTAATTTAC 93

  scaffold258|s     210594 TTGAAATCAAATTTTTGGAATCCACTGTC----------------ATGAT 210627
                            i       vv                  ----------------     
C genome_3_1941         92 TCGAAATCATTTTTTTGGAATCCACTGTCTGGCCGGCTGGGTATCATGAT 43

  scaffold258|s     210628 ACCTCTAGGATACATATAGTGCTCCTGTTGTATATAGCCATCTT 210671
                                           --        i            i    
C genome_3_1941         42 ACCTCTAGGATACATA--GTGCTCCTATTGTATATAGCCGTCTT 1

Matrix = 20p43g.matrix
Kimura (with divCpGMod) = 12.63
Transitions / transversions = 2.31 (37/16)
Gap_init rate = 0.01 (5 / 376), avg. gap size = 4.00 (20 / 5)


887 6.99 0.00 10.00 scaffold258|size225298 210672 210814 (14477) C genome_1_12094#DNA (435) 130 1 m_b2453s001i80 85329

  scaffold258|s     210672 ATTTGTTTTAGTTGAACGTTTTTTAATGTTTGTTAGTTCACTTCGCCAGA 210721
                                  --   i            - i                   i  
C genome_1_1209        130 ATTTGTT--AGTCGAACGTTTTTTA-TATTTGTTAGTTCACTTCGCCGGA 84

  scaffold258|s     210722 CCGGTGATATTCTGTAGGGAGAGATAAAATGACTAACAAATTTAAAGTCG 210771
                                     i  v                                  --
C genome_1_1209         83 CCGGTGATATCCTCTAGGGAGAGATAAAATGACTAACAAATTTAAAGT-- 36

  scaffold258|s     210772 GTTGCAGTCGGTCACTTGCAAATTTGAAAATCGTGGACACTCT 210814
                           --------     i  i         v   v            
C genome_1_1209         35 --------CGGTCGCTCGCAAATTTGCAAAACGTGGACACTCT 1

Matrix = 20p43g.matrix
Kimura (with divCpGMod) = 4.28
Transitions / transversions = 2.00 (6/3)
Gap_init rate = 0.09 (13 / 142), avg. gap size = 1.00 (13 / 13)


799 13.43 0.00 13.19 scaffold258|size225298 210797 210959 (14332) C genome_11_89010-9]2#Unspecified (335) 144 1 m_b2453s001i81 85340

  scaffold258|s     210797 GAAAATCGTGGACACTCTAATGGCCTGTTTACAATTTGGGGCAGTCCCGA 210846
                              i    i iviiv    v     v   ii v   i             
C genome_11_890        144 GAAGATCGCGATTGGTCTATTGGCCAGTTCGCTATTCGGGGCAGTCCCGA 95

  scaffold258|s     210847 TTTTACAACAAAAACAAAAATCATGACTCCTGTTCAATAGAGAAAAATTA 210896
                                        -------        i i                   
C genome_11_890         94 TTTTACAACAAAA-------TCATGACTTCCGTTCAATAGAGAAAAATTA 52

  scaffold258|s     210897 GGTTTAATCGATAGAATATAGAATAGCTATTCGCTATCCGCTACCATATT 210946
                                   i -------v                       -----    
C genome_11_890         51 GGTTTAATTG-------CTAGAATAGCTATTCGCTATCCGC-----TATT 14

  scaffold258|s     210947 CGCGGAACAAAAT 210959
                           i  v         
C genome_11_890         13 TGCCGAACAAAAT 1

Matrix = 20p43g.matrix
Kimura (with divCpGMod) = 11.51
Transitions / transversions = 1.71 (12/7)
Gap_init rate = 0.12 (19 / 162), avg. gap size = 1.00 (19 / 19)


2584 6.19 1.92 2.49 scaffold258|size225298 211130 211493 (13798) genome_5_144#DNA 1 362 (584) m_b2453s001i82 85341

  scaffold258|s     211130 GAAGAAACACAGATTTTTCATGTTCATGATGTAGTATCATGTAGACTATC 211179
                                                        i                   v
  genome_5_144#          1 GAAGAAACACAGATTTTTCATGTTCATGACGTAGTATCATGTAGACTATG 50

  scaffold258|s     211180 GTACATGGTAGACACTAACACACATACATGATATAGGTCGAAAAATGGGG 211229
                                --i                                      v   
  genome_5_144#         51 GTACA--ATAGACACTAACACACATACATGATATAGGTCGAAAAATTGGG 98

  scaffold258|s     211230 CATACA--TAAGATT-AGGTTTTGTAGAATTTGTGTTGATTCGTGGTTCA 211276
                                 --       -      i                          i
  genome_5_144#         99 CATACACATAAGATTGAGGTTTCGTAGAATTTGTGTTGATTCGTGGTTCG 148

  scaffold258|s     211277 AATATCATCTTACATGGTACCTTTAATTGTTATAAGTTGTTACAAAAA-A 211325
                                      v             v                      - 
  genome_5_144#        149 AATATCATCTTCCATGGTACCTTTACTTGTTATAAGTTGTTACAAAAATA 198

  scaffold258|s     211326 CTCAAAACTAATTCAATAAAAACTTAAATAATTTTCCATAC-A--AGAGG 211372
                           v  i   v                                 - --     
  genome_5_144#        199 ATCGAAAGTAATTCAATAAAAACTTAAATAATTTTCCATACTACTAGAGG 248

  scaffold258|s     211373 TTACAGTCAATGGCGGTGGAAGAATGAATTACCTTTAAAACTCAAAAATC 211422
                              i        vv                                    
  genome_5_144#        249 TTATAGTCAATGCGGGTGGAAGAATGAATTACCTTTAAAACTCAAAAATC 298

  scaffold258|s     211423 ATTTTGTTCCGGTCGCCCCACTGTCACTCCATTGTCACCCCACCACTGTC 211472
                                                    i i   i       ---        
  genome_5_144#        299 ATTTTGTTCCGGTCGCCCCACTGTCGCCCCACTGTCACC---CCACTGTC 345

  scaffold258|s     211473 ATCCCCTTTGTCGTCACCTCA 211493
                           ii   vi ----      i  
  genome_5_144#        346 GCCCCACT----GTCACCCCA 362

Matrix = 20p43g.matrix
Kimura (with divCpGMod) = 4.83
Transitions / transversions = 1.44 (13/9)
Gap_init rate = 0.04 (14 / 363), avg. gap size = 1.14 (16 / 14)


15 0.00 0.00 0.00 scaffold258|size225298 211512 211528 (13763) (CA)n#Simple_repeat 1 17 (0) m_b2453s252i0 85342

  scaffold258|s     211512 CACACACACACACACAC 211528
                                            
  (CA)n#Simple_          1 CACACACACACACACAC 17

Matrix = Unknown
Transitions / transversions = 1.00 (0/0)
Gap_init rate = 0.00 (0 / 16), avg. gap size = 0.0 (0 / 0)


1792 16.61 12.90 4.26 scaffold258|size225298 211925 212358 (12933) rnd-1_family-675#Unknown 1 470 (0) m_b2453s001i83 85343

  scaffold258|s     211925 GATCGATCAAGGCTGTTTGATCGCTTGAGATTGTGCGATTATGGTGATGG 211974
                                i  i        i  i    i v   v  i    iviv     v 
  rnd-1_family-          1 GATCGGTCGAGGCTGTTCGACCGCTCGTGATGGTACGATCCCTGTGATCG 50

  scaffold258|s     211975 TGATCGTGCGATCTCGGTGATTGTGATTGTGCAATCCTGGTAATCGTGAG 212024
                                        ivvv v  i i   i    i    v?  i       v
  rnd-1_family-         51 TGATCGTGCGATCCGTTTTATCGCGATCGTGCGATCCANGTGATCGTGAT 100

  scaffold258|s     212025 CGTGCCATCTGCACGTGCACATGACACGTTGATTGTTGTGTTCTCATTTT 212074
                                  i         ------             i        i    
  rnd-1_family-        101 CGTGCCACCTGCACGTG------ACACGTTGATTGTCGTGTTCTCGTTTT 144

  scaffold258|s     212075 T---------------TTAGTACAGCCAGCCGTGGTTACAACTAG----- 212104
                            ---------------             i    v ?  i     -----
  rnd-1_family-        145 TGCCGTGTTCTTTTTTTTAGTACAGCCAGTCGTGTTNACGACTAGCTAGT 194

  scaffold258|s     212105 ------------------------ACAGGGACATATTTGGTATCGTGTCC 212130
                           ------------------------      i i       ?i        
  rnd-1_family-        195 ATTATTCGTGTTCGTGGGACGAACACAGGGGCGTATTTGGNGTCGTGTCC 244

  scaffold258|s     212131 AGCTATCTCCGAAATATTCTGATACGACTAATTTATGATATCTTTTTGTC 212180
                           i v              i    i       v          i    i   
  rnd-1_family-        245 GGATATCTCCGAAATATCCTGACACGACTATTTTATGATATTTTTTCGTC 294

  scaffold258|s     212181 TATCT-AGTCTGACTGCATGCTTTTTCAGGAACAGAGCATCATTTGGAGA 212229
                                -    i           i                v  i  ?    
  rnd-1_family-        295 TATCTAAGTCCGACTGCATGCTCTTTCAGGAACAGAGCAGCACTTNGAGA 344

  scaffold258|s     212230 TAGAACTTTTT-ACTCATGATTTAATTCTATGTTTAGATGATCCAAC--T 212276
                                      - v    i        -----  i    v   --  -- 
  rnd-1_family-        345 TAGAACTTTTTAAATCATAATTTAATT-----TTCAGATTATC--ACTTT 387

  scaffold258|s     212277 A----CTTGACCAACACATCATCTACAACATAAAAGTCTACAGGT----T 212318
                            ----i    v    - iv     - vi iii          v i---- 
  rnd-1_family-        388 ATTCTTTTGAACAAC-CGACATCT-CCGCGCGAAAGTCTACATGCATAAT 435

  scaffold258|s     212319 TATTGTTACTTGTTAGTACAAGCACATCCACACACTTCCT 212358
                           v   ii   vi      v  -----v i   v        
  rnd-1_family-        436 AATTACTACACGTTAGTCCA-----TTTCACCCACTTCCT 470

Matrix = 20p43g.matrix
Kimura (with divCpGMod) = 13.61
Transitions / transversions = 1.65 (43/26)
Gap_init rate = 0.06 (28 / 433), avg. gap size = 2.71 (76 / 28)


1118 14.45 0.00 3.61 scaffold258|size225298 212627 212827 (12464) genome_5_144#DNA 371 564 (382) m_b2453s001i84 85344

  scaffold258|s     212627 TCAAGCAGTCGCACCATGTCTGGTCTGTCCACATGTCCGGTGTGTCTAGG 212676
                                                         i i      vi     v   
  genome_5_144#        371 TCAAGCAGTCGCACCATGTCTGGTCTGTCCGCGTGTCCGCCGTGTCGAGG 420

  scaffold258|s     212677 ATGTCCGGCATGTCAAGGATGTCAGGCATGTCGAGCATGTCTGGCACGGT 212726
                                    i    i  v     vi  i  vi         ii vii vi
  genome_5_144#        421 ATGTCCGGCGTGTCGAGCATGTCCAGCGTGGTGAGCATGTCCAGAGTGTC 470

  scaffold258|s     212727 GAGCATGTCCCGCGTGTCTTGTCGAGCATGTCCAGCGTGTCGTGTCGAGC 212776
                                    ivv      v            ---    ---         
  genome_5_144#        471 GAGCATGTCTGCCGTGTCGTGTCGAGCATGT---GCGT---GTGTCGAGC 514

  scaffold258|s     212777 ATGTCCGGCGTGTTGTGTCAAGCATGTCCGGCGTGTTGTGTCGAGCATGT 212826
                                        i     i       -        i    v        
  genome_5_144#        515 ATGTCCGGCGTGTCGTGTCGAGCATGT-CGGCGTGTCGTGTAGAGCATGT 563

  scaffold258|s     212827 C 212827
                            
  genome_5_144#        564 C 564

Matrix = 20p43g.matrix
Kimura (with divCpGMod) = 10.50
Transitions / transversions = 1.55 (17/11)
Gap_init rate = 0.04 (7 / 200), avg. gap size = 1.00 (7 / 7)

597 14.10 2.53 14.04 scaffold258|size225298 212692 212889 (12402) genome_5_144#DNA 366 543 (403) m_b2453s001i85 85344

  scaffold258|s     212692 AGGATGTCAGGCATGTCG-AGCATGTCTGGCACGGTGAGCATGTCCCGCG 212740
                              i -   i   -    - v         i- v  vv  i     ----
  genome_5_144#        366 AGGGT-TCAAGCA-GTCGCACCATGTCTGGT-CTGTCCGCGTGTCC---- 408

  scaffold258|s     212741 TGTCTTGTCGAGCATGTCCAGCGTGTCGTGTCGAGCATGTCCGGCGTGTT 212790
                           - i v       v      i        -----         i     --
  genome_5_144#        409 -GCCGTGTCGAGGATGTCCGGCGTGTCG-----AGCATGTCCAGCGTG-- 450

  scaffold258|s     212791 GTGTCAAGCATGTCCGGCGTGTTGTGTCGAGCATGTCTGGCGTGTCATGT 212840
                              ---         i v    -----            v      i   
  genome_5_144#        451 GTG---AGCATGTCCAGAGTGT-----CGAGCATGTCTGCCGTGTCGTGT 492

  scaffold258|s     212841 TGAGCATGTAGGTGTGTAGAGCATGT-TGGTGTGTCCAGTGT---GCGTG 212886
                           i        iv      v        -i  i     --    ---  i  
  genome_5_144#        493 CGAGCATGTGCGTGTGTCGAGCATGTCCGGCGTGTC--GTGTCGAGCATG 540

  scaffold258|s     212887 TCG 212889
                              
  genome_5_144#        541 TCG 543

Matrix = 20p43g.matrix
Kimura (with divCpGMod) = 11.62
Transitions / transversions = 1.40 (14/10)
Gap_init rate = 0.14 (28 / 197), avg. gap size = 1.07 (30 / 28)

245 15.40 25.89 1.44 scaffold258|size225298 212792 212903 (12388) genome_5_144#DNA 387 525 (421) m_b2453s001i86 85344

  scaffold258|s     212792 TGTCAAGCATGTCCGGCGTGTT----GTGTCGAGCATGTCTGGCGTGT-- 212835
                               vi iv      -     i----        v     i       --
  genome_5_144#        387 TGTCTGGTCTGTCCG-CGTGTCCGCCGTGTCGAGGATGTCCGGCGTGTCG 435

  scaffold258|s     212836 --CATGT---------TGAGCATGT--AGGTGTGTAGAGCATGT------ 212866
                           --     ---------         --  i-    v        ------
  genome_5_144#        436 AGCATGTCCAGCGTGGTGAGCATGTCCAGA-GTGTCGAGCATGTCTGCCG 484

  scaffold258|s     212867 TGGTGTGTCCAG--TGTGC--GTGTCGAGTGGGTCCAGCAT 212903
                             vi     v  --     --        iiv    i  i 
  genome_5_144#        485 TGTCGTGTCGAGCATGTGCGTGTGTCGAGCATGTCCGGCGT 525

Matrix = 20p43g.matrix
Kimura (with divCpGMod) = 13.33
Transitions / transversions = 1.43 (10/7)
Gap_init rate = 0.08 (9 / 111), avg. gap size = 3.44 (31 / 9)


13 0.00 5.00 0.00 scaffold258|size225298 213158 213177 (12114) (ATA)n#Simple_repeat 1 21 (0) m_b2453s252i1 85345

  scaffold258|s     213158 ATAATAA-AATAATAATAATA 213177
                                  -             
  (ATA)n#Simple          1 ATAATAATAATAATAATAATA 21

Matrix = Unknown
Transitions / transversions = 1.00 (0/0)
Gap_init rate = 0.05 (1 / 19), avg. gap size = 1.00 (1 / 1)


1639 7.69 7.14 1.89 scaffold258|size225298 213254 213505 (11786) genome_5_144#DNA 569 833 (113) m_b2453s001i87 85346

  scaffold258|s     213254 ACTGTAACCCCACTGTCGCCCCACTGTCACCCCACTGCATCCACACTGTA 213303
                                       i               i        --   v  -   -
  genome_5_144#        569 ACTGTAACCCCATTGTCGCCCCACTGTCGCCCCACTG--TCCCCA-TGT- 614

  scaffold258|s     213304 ACCCCTCTGTTGCCTTACTGTCACCCCACTGGCACCCATGCAAAATATCC 213353
                           -    v    i   ii    v                             
  genome_5_144#        615 -CCCCACTGTCGCCCCACTGGCACCCCACTGGCACCCATGCAAAATATCC 663

  scaffold258|s     213354 ACCAAATGGTACAAAGAGGGATGCATAAAAATATTTTTACCTTTATTATT 213403
                                 v        v     i  v       i                 
  genome_5_144#        664 ACCAAAAGGTACAAATAGGGACGCCTAAAAATGTTTTTACCTTTATTATT 713

  scaffold258|s     213404 CTGAACTGTTTATTCTCCAGGCAAACAAAAAATCAATTATGAATAAAACA 213453
                             v    i           v        v                     
  genome_5_144#        714 CTTAACTATTTATTCTCCACGCAAACAATAAATCAATTATGAATAAAACA 763

  scaffold258|s     213454 TGCAATAATTAATATAGGAATTACCTGTCA------------------CC 213485
                                                     i   ------------------  
  genome_5_144#        764 TGCAATAATTAATATAGGAATTACCTATCAATGTCGTCGAGAGATATTCC 813

  scaffold258|s     213486 ATGATTGAAATTGACCATAA 213505
                                           v   
  genome_5_144#        814 ATGATTGAAATTGACCTTAA 833

Matrix = 20p43g.matrix
Kimura (with divCpGMod) = 6.91
Transitions / transversions = 0.90 (9/10)
Gap_init rate = 0.02 (6 / 251), avg. gap size = 3.83 (23 / 6)


274 15.22 2.17 0.00 scaffold258|size225298 213494 213539 (11752) C rnd-1_family-130#Unknown (57) 49 3 m_b2453s001i88 85347

  scaffold258|s     213494 AATTGACCATAACATTACCAGCAGCCACTGCAAGATTTTTT-GTAGC 213539
                               ?v  i i i     i       i              - i   
C rnd-1_family-         49 AATTNCCCGTGATATTACTAGCAGCCGCTGCAAGATTTTTTAGCAGC 3

Matrix = 20p43g.matrix
Kimura (with divCpGMod) = 12.85
Transitions / transversions = 6.00 (6/1)
Gap_init rate = 0.02 (1 / 45), avg. gap size = 1.00 (1 / 1)


3481 5.76 9.80 0.94 scaffold258|size225298 213507 213996 (11295) rnd-1_family-30#Unknown 1 533 (44) m_b2453s001i89 85348

  scaffold258|s     213507 ATTACCAGCAGCCACTGCAAGATTTTTTGTAGCTAGCGAAACAGAATGCA 213556
                                        i                                   i
  rnd-1_family-          1 ATTACCAGCAGCCGCTGCAAGATTTTTTGTAGCTAGCGAAACAGAATGCG 50

  scaffold258|s     213557 ATTTGTAGAGACAGAGGAAGACGCACTATTGAAATGAAGTGCTTGTAGTA 213606
                                                  i   v       i              
  rnd-1_family-         51 ATTTGTAGAGACAGAGGAAGACGTACTTTTGAAATAAAGTGCTTGTAGTA 100

  scaffold258|s     213607 GTATGCCGCTTTTCTATGCTTAATTAATATGTACTATAGTA--GTTCCAA 213654
                                  i        i                        --   v   
  rnd-1_family-        101 GTATGCCACTTTTCTACGCTTAATTAATATGTACTATAGTATAGTTGCAA 150

  scaffold258|s     213655 ATGGGCATGAGCGCCTCACGC-------------------CCATTTTAAA 213685
                                 ii         i   -------------------          
  rnd-1_family-        151 ATGGGCGCGAGCGCCTCGCGCGCCGCGCGCGCTCCCGCGCCCATTTTAAA 200

  scaffold258|s     213686 AGTATGTATGTACCCATTTTTAGTTTGCGAAATCATTCTTGTTAGACGTA 213735
                                ----                                         
  rnd-1_family-        201 AGTAT----GTACCCATTTTTAGTTTGCGAAATCATTCTTGTTAGACGTA 246

  scaffold258|s     213736 GGCATTCTTTTGTGACACGATAACGTTCCCTTCAAGTTTACAGAACCATT 213785
                            i  i                                             
  rnd-1_family-        247 GACACTCTTTTGTGACACGATAACGTTCCCTTCAAGTTTACAGAACCATT 296

  scaffold258|s     213786 GTTTTTTTGATTAAAATGATAAATTGTGACTAATGTTCCCTTCAATTTTA 213835
                            -  v v               v                      v    
  rnd-1_family-        297 G-TTGTATGATTAAAATGATAATTTGTGACTAATGTTCCCTTCAAGTTTA 345

  scaffold258|s     213836 TAGAAACATTCTAGAAAATAACGTCATACATTATACA-----AT------ 213874
                           i                    i       i       -----  ------
  rnd-1_family-        346 CAGAAACATTCTAGAAAATAATGTCATACGTTATACAAAAAGATATAATT 395

  scaffold258|s     213875 ---------------TACTTAGGACAATATAACCACCCGTGTAAGTCCAA 213909
                           ---------------      ii   v      i                
  rnd-1_family-        396 TTAAAGGTAGGCAGATACTTAAAACACTATAACTACCCGTGTAAGTCCAA 445

  scaffold258|s     213910 GCGAAAAATGAATAATTTACAGGTAAGTTCACATCAACTTCATGGTCAGT 213959
                                        v                                    
  rnd-1_family-        446 GCGAAAAATGAATTATTTACAGGTAAGTTCACATCAACTTCATGGTCAGT 495

  scaffold258|s     213960 ACCTGTTTTGGCAAAAAGCAAAAATAC-GTCTCACTGA 213996
                                              i    v  -        i 
  rnd-1_family-        496 ACCTGTTTTGGCAAAAAGCGAAAAAACTGTCTCACTAA 533

Matrix = 20p43g.matrix
Kimura (with divCpGMod) = 4.42
Transitions / transversions = 2.11 (19/9)
Gap_init rate = 0.02 (11 / 489), avg. gap size = 4.82 (53 / 11)


288 24.83 4.00 6.56 scaffold258|size225298 213888 214012 (11279) C rnd-4_family-169#RC/Helitron (8045) 208 87 m_b2453s001i90 85349

  scaffold258|s     213888 ATAACCACCCGTGTAAGTCCAAGCGAAAAATGAATAATTTACAGGTAAGT 213937
                             i  i    i  i v   v  vvv     ii v v           ?v 
C rnd-4_family-        208 ATGACTACCCATGCATGTCAAACACAAAAACAACTTATTTACAGGTANTT 159

  scaffold258|s     213938 TC-----ACATCAACTTCATGGTCAGTACCTGTTTTGGCAAAAAGCAAAA 213982
                           v ----- i ?  ----    v ----   ?i vv i  v     ii   
C rnd-4_family-        158 GCGAGAAATANCA----CATGTT----ACCNATAATAGCCAAAAGTGAAA 117

  scaffold258|s     213983 ATACGTCTCACTGAAGAAGGAGAAGGAGAA 214012
                            vi                i      ii  
C rnd-4_family-        116 AAGCGTCTCACTGAAGAAGAAGAAGGGAAA 87

Matrix = 20p43g.matrix
Kimura (with divCpGMod) = 31.43
Transitions / transversions = 1.07 (15/14)
Gap_init rate = 0.07 (9 / 124), avg. gap size = 1.44 (13 / 9)


545 2.90 0.00 0.00 scaffold258|size225298 214027 214095 (11196) rnd-1_family-91#Unknown 1 69 (0) m_b2453s001i91 85350

  scaffold258|s     214027 AGAAGAAGGAGAAGAAGGAGAAAACGGCTCAGTTTCCAACACAACTAAGA 214076
                                                                             
  rnd-1_family-          1 AGAAGAAGGAGAAGAAGGAGAAAACGGCTCAGTTTCCAACACAACTAAGA 50

  scaffold258|s     214077 TTTAAAAAAAATCTTGATA 214095
                              vi              
  rnd-1_family-         51 TTTTGAAAAAATCTTGATA 69

Matrix = 20p43g.matrix
Kimura (with divCpGMod) = 2.96
Transitions / transversions = 1.00 (1/1)
Gap_init rate = 0.00 (0 / 68), avg. gap size = 0.0 (0 / 0)


484 10.97 0.00 2.74 scaffold258|size225298 214100 214174 (11117) genome_5_144#DNA 837 909 (37) m_b2453s001i92 85351

  scaffold258|s     214100 TATGCGTGACTCCTTCGTAAAAGTATTATGTATGTAACATGTGTAAATAT 214149
                               i          i    v i                       --  
  genome_5_144#        837 TATGTGTGACTCCTTTGTAATAATATTATGTATGTAACATGTGTAA--AT 884

  scaffold258|s     214150 AGTACCATACTCCACCGAACAATTC 214174
                            i  ivi                  
  genome_5_144#        885 AATATAGTACTCCACCGAACAATTC 909

Matrix = 20p43g.matrix
Kimura (with divCpGMod) = 12.05
Transitions / transversions = 3.00 (6/2)
Gap_init rate = 0.03 (2 / 74), avg. gap size = 1.00 (2 / 2)


435 1.89 0.00 3.77 scaffold258|size225298 214174 214228 (11063) C rnd-1_family-962#Unknown (54) 53 1 m_b2453s001i93 85352

  scaffold258|s     214174 CTCTCAGGCTCCAGTCTTCCCGTGATGCACAAGAGATAGGAGATAAGAGT 214223
                                       v  --                                 
C rnd-1_family-         53 CTCTCAGGCTCCCGT--TCCCGTGATGCACAAGAGATAGGAGATAAGAGT 6

  scaffold258|s     214224 GAGCT 214228
                                
C rnd-1_family-          5 GAGCT 1

Matrix = 20p43g.matrix
Kimura (with divCpGMod) = 1.91
Transitions / transversions = 0.00 (0/1)
Gap_init rate = 0.04 (2 / 54), avg. gap size = 1.00 (2 / 2)


648 4.55 5.68 0.00 scaffold258|size225298 214191 214278 (11013) C rnd-1_family-718#LTR/Copia (0) 794 702 m_b2453s001i94 85353

  scaffold258|s     214191 TCCCGTGATGCACAAGAGATAGGAGATAAGAGTGAGCTA---CCTTATAT 214237
                                                                  ---i    ?  
C rnd-1_family-        794 TCCCGTGATGCACAAGAGATAGGAGATAAGAGTGAGCTATACTCTTANAT 745

  scaffold258|s     214238 ACTATATCTAACA--CCCCCACAATCCATTGCCCGTACATATG 214278
                                        --             ?     i    i?i 
C rnd-1_family-        744 ACTATATCTAACACCCCCCCACAATCCANTGCCCATACACNCG 702

Matrix = 20p43g.matrix
Kimura (with divCpGMod) = 3.79
Transitions / transversions = 1.00 (4/0)
Gap_init rate = 0.02 (2 / 87), avg. gap size = 2.50 (5 / 2)


4985 11.41 1.12 1.38 scaffold258|size225298 214281 215080 (10211) C rnd-1_family-584#Unknown (0) 798 1 m_b2453s001i95 85354

  scaffold258|s     214281 CTAAGTTTCACTTTACTTTTCTTACTGGTTACTGAAATGGGTCAGTAATT 214330
                                     vv     v  ?     vv                     i
C rnd-1_family-        798 CTAAGTTTCAAATTACTATTNTTACTTTTTACTGAAATGGGTCAGTAATC 749

  scaffold258|s     214331 AAGTAATCTCAGTAACG--AAAAGTAATAAAGTAAACTGTCGATCAGTTT 214378
                           i      i         --                       ii      
C rnd-1_family-        748 GAGTAATTTCAGTAACGNAAAAAGTAATAAAGTAAACTGTCGGCCAGTTT 699

  scaffold258|s     214379 ACTGAAGGCCCATCAGATTTCTATTCAACACTCCCACTGCTCCACAAGGA 214428
                                                   v i v    v v      iv v    
C rnd-1_family-        698 ACTGAAGGCCCATCAGATTTCTATACGAGACTCACCCTGCTCTTCCAGGA 649

  scaffold258|s     214429 CAGTAACTTACTGAGTTCGACAGTAATTTCAGTAACAATAGTAA--TAGG 214476
                                 v      vv  i                    v     --  --
C rnd-1_family-        648 CAGTAAGTTACTGTCTTTGACAGTAATTTCAGTAACAAAAGTAAATTA-- 601

  scaffold258|s     214477 TGCATACAGATGAATTTGAATGCATGTAACATCATATCCACTAGTATTAA 214526
                                 i v  v -    v  v          -i vi v v         
C rnd-1_family-        600 TGCATATACATTA-TTTGCATCCATGTAACAT-GTTCCAAGTAGTATTAA 553

  scaffold258|s     214527 ACATATAATCCTCATTTGACAT-TTCTATTCATTATCCTCATCATCTGAG 214575
                                      i     v vv -i        i     i          i
C rnd-1_family-        552 ACATATAATCCCCATTTTAGCTGCTCTATTCACTATCCCCATCATCTGAA 503

  scaffold258|s     214576 CTCTCATCTGCCGATGCCGCTTGATCTGCTGGCTGCTTCCCCCCACCATT 214625
                                      ----   --  vv  i                 v    i
C rnd-1_family-        502 CTCTCATCTGC----GCC--TTCCTCCGCTGGCTGCTTCCCCCCTCCATC 459

  scaffold258|s     214626 GTCTTCTTCCCCATCCTTCTTCACAATCTTCAACTCCGGATCTGGATATT 214675
                               i     v                            i        i 
C rnd-1_family-        458 GTCTCCTTCCACATCCTTCTTCACAATCTTCAACTCCGGGTCTGGATACT 409

  scaffold258|s     214676 TGGCATAGTAGTCAACAATCATCTCGTAGAAGTCCCAATACCTCTCAAAT 214725
                             v       i     i        i                        
C rnd-1_family-        408 TGTCATAGTAATCAACGATCATCTCATAGAAGTCCCAATACCTCTCAAAT 359

  scaffold258|s     214726 TTATCATAAAGCAACTCTGATTGACATTCCAAATTTAACACTGGATCAAA 214775
                             i     v        v  i  i  i     ?      v  vv      
C rnd-1_family-        358 TTGTCATACAGCAACTCAGACTGGCACTCCAANTTTAACTCTTTATCAAA 309

  scaffold258|s     214776 TCCTTGATATGTTCCCAAAACTGTGTAGAAATAGCCCAAACCATTCCCTG 214825
                              i              i  v        i  ?     ?          
C rnd-1_family-        308 TCCCTGATATGTTCCCAAGACAGTGTAGAAGTANCCCAANCCATTCCCTG 259

  scaffold258|s     214826 CCTTCTGTGTTGTGGTCTTGAGAGGTCCTTTCTTCACACACTTAGTAAGC 214875
                                     i  v        i  i                 ?  v   
C rnd-1_family-        258 CCTTCTGTGTCGTTGTCTTGAGGGGCCCTTTCTTCACACACTTNGTCAGC 209

  scaffold258|s     214876 ACAGCACAATCAATATCACGAAACTTCCC-GTACGATCATGATCCTCGTC 214924
                             v           v              -              i     
C rnd-1_family-        208 ACTGCACAATCAATCTCACGAAACTTCCCAGTACGATCATGATCTTCGTC 159

  scaffold258|s     214925 GTAAAACCCCAACCCTTCATAC--CGCTGACACCCTAGCTGCATGAACAT 214972
                           i  ?  i               --?  i  ?     ?  ?          
C rnd-1_family-        158 ATANAATCCCAACCCTTCATACTTNGCCGANACCCTNGCNGCATGAACAT 109

  scaffold258|s     214973 CATCCCCTTTGCTACCAAACTG-ACATTCCTCCCAATCTTCAAGGTACGC 215021
                                    i    i i     -  i-           i        ?  
C rnd-1_family-        108 CATCCCCTTCGCTATCGAACTGNACG-TCCTCCCAATCCTCAAGGTANGC 60

  scaffold258|s     215022 ATGGAATACTCTCTTGGGCTCGTTAATAAGTTCCTCTGAAATGTTTCCCT 215071
                                 ?               v  ?   v      i ?   i  i  i 
C rnd-1_family-         59 ATGGAANACTCTCTTGGGCTCGATANTAACTTCCTCCGNAATATTCCCTT 10

  scaffold258|s     215072 GGCAGTACT 215080
                               i    
C rnd-1_family-          9 GGCAATACT 1

Matrix = 20p43g.matrix
Kimura (with divCpGMod) = 11.13
Transitions / transversions = 1.14 (48/42)
Gap_init rate = 0.02 (17 / 799), avg. gap size = 1.18 (20 / 17)


6900 11.94 1.06 1.23 scaffold258|size225298 214579 215715 (9576) rnd-1_family-340#Unknown 1 1135 (0) m_b2453s001i96 85355

  scaffold258|s     214579 TCATCTGCCGATGCCGCTTGATCTGCTGGCTGCTTCCCCCCACCATTGTC 214628
                                   ----   --  vv  i                 ?    i   
  rnd-1_family-          1 TCATCTGC----GCC--TTCCTCCGCTGGCTGCTTCCCCCCNCCATCGTC 44

  scaffold258|s     214629 TTCTTCCCCATCCTTCTTCACAATCTTCAACTCCGGATCTGGATATTTGG 214678
                            i     v                                     i   v
  rnd-1_family-         45 TCCTTCCACATCCTTCTTCACAATCTTCAACTCCGGATCTGGATACTTGT 94

  scaffold258|s     214679 CATAGTAGTCAACAATCATCTCGTAGAAGTCCCAATACCTCTCAAATTTA 214728
                                  i     i        i                           
  rnd-1_family-         95 CATAGTAATCAACGATCATCTCATAGAAGTCCCAATACCTCTCAAATTTA 144

  scaffold258|s     214729 TCATAAAGCAACTCTGATTGACATTCCAAATTTAACACTGGATCAAATCC 214778
                                v        ?  i     i     ?      v  vv         
  rnd-1_family-        145 TCATACAGCAACTCNGACTGACACTCCAANTTTAACTCTTTATCAAATCC 194

  scaffold258|s     214779 TTGATATGTTCCCAAAACTGTGTAGAAATAGCCCAAACCATTCCCTGCCT 214828
                           i              i  ?        i  ?     ?             
  rnd-1_family-        195 CTGATATGTTCCCAAGACNGTGTAGAAGTANCCCAANCCATTCCCTGCCT 244

  scaffold258|s     214829 TCTGTGTTGTGGTCTTGAGAGGTCCTTTCTTCACACACTTAGTAAGCACA 214878
                                  i  v                             ?  v  ?  ?
  rnd-1_family-        245 TCTGTGTCGTTGTCTTGAGAGGTCCTTTCTTCACACACTTNGTCAGNACN 294

  scaffold258|s     214879 GCACAATCAATATCACGAAACTTCCC-GTACGATCATGATCCTCGTCGTA 214927
                                      v              -                    i  
  rnd-1_family-        295 GCACAATCAATCTCACGAAACTTCCCAGTACGATCATGATCCTCGTCATA 344

  scaffold258|s     214928 AAACCCCAACCCTTCATAC--CGCTGACACCCTAGCTGCATGAACATCAT 214975
                               ?i   ?   i     --?  ?  ?     ?  ?        ?    
  rnd-1_family-        345 AAACNTCAANCCTCCATACTTNGCNGANACCCTNGCNGCATGAACNTCAT 394

  scaffold258|s     214976 CCCCTTTGCTACCAAACTGACATTCCTCCCAATCTTCAAGGTACGCATGG 215025
                                 i    i i                    i        ?      
  rnd-1_family-        395 CCCCTTCGCTATCGAACTGACATTCCTCCCAATCCTCAAGGTANGCATGG 444

  scaffold258|s     215026 AATACTCTCTTGGGCTCGTTAATAAGTTCCTCTGAAATGTTTCCCTGGCA 215075
                             ?               ?             i ?      ?  ?     
  rnd-1_family-        445 AANACTCTCTTGGGCTCGNTAATAAGTTCCTCCGNAATGTTNCCNTGGCA 494

  scaffold258|s     215076 GTACTCATCCAGCTTGCAATATTCAAAGTCCTCATCTGTCCACAACACAC 215125
                              ?  i  ?           i  i     ?     ?       i     
  rnd-1_family-        495 GTANTCGTCNAGCTTGCAATACTCGAAGTCNTCATCNGTCCACAGCACAC 544

  scaffold258|s     215126 CTGCACGCTGTGCCTGAATTCGCTGTGTTTGGTTCTTCTGCCTTGCAAAA 215175
                            v  v     v     ?? ?       ii vi                 i
  rnd-1_family-        545 CAGCCCGCTGAGCCTGNNTNCGCTGTGCCTCATTCTTCTGCCTTGCAAAG 594

  scaffold258|s     215176 GCTGCGCAAATTACGGACTGCTTCTTGGTTTTTTCAGCCCCTAAGTTGGT 215225
                                      ?i v              i  i  ? ??        ? i
  rnd-1_family-        595 GCTGCGCAAATNGCTGACTGCTTCTTGGTCTTCTCNGNNCCTAAGTTNGC 644

  scaffold258|s     215226 GCGCTTACCAGTCTTCTGCATCTTCATGGCCTTCCAGTGTCGCTCGGCTT 215275
                           v     ?  ??i   ? v v     i             ?     ?  i 
  rnd-1_family-        645 TCGCTTNCCNNCCTTNTTCCTCTTCGTGGCCTTCCAGTGNCGCTCNGCCT 694

  scaffold258|s     215276 GGCCACAACCTAAAACAAGAGAGCAGCTAAGACATGCACAAATT-CCAAA 215324
                           vv   vv?                         ?       vi -     
  rnd-1_family-        695 CCCCAATNCCTAAAACAAGAGAGCAGCTAAGACNTGCACAACCTGCCAAA 744

  scaffold258|s     215325 TACCTCGGTAGCAGGAACAGAATATCTCTTGTGCCACTCATAGG--ACAC 215372
                           i     i  iivv  i  i  i  ?i               i  --  i 
  rnd-1_family-        745 CACCTCAGTGAACGGGACGGAGTANTTCTTGTGCCACTCATGGGCAACGC 794

  scaffold258|s     215373 AGTTTTCGGATCACCAGCAATGATCCATATGCTTGGTCGGCTGAAGAATC 215422
                              i        vi     i ?     ?       ?i --i     ?   
  rnd-1_family-        795 AGTCTTCGGATCCTCAGCAGTNATCCANATGCTTGNCC--TTGAAGNATC 842

  scaffold258|s     215423 CCGTCGCT---TCACGTAGTCGTCTCTCTCTTCCCAGAATTTATCAACCA 215469
                             --    ---  v? v       v v   i ?   i  i  i    i  
  rnd-1_family-        843 CC--CGCTTAGTCCNGAAGTCGTCACGCTCCTNCCAAAACTTGTCAATCA 890

  scaffold258|s     215470 ACTTTGCAAATGTCACGTTGGTGTCTTCTCCACTTTGTATTTTCCTTGGT 215519
                             i    v --?  v    v i           vvv ?  v  ?  v  i
  rnd-1_family-        891 ACCTTGCCA--NTCCCGTTCGCGTCTTCTCCACGAAGNATGTTNCTAGGC 938

  scaffold258|s     215520 AGAAGTACTCTTTT-GATGAATTCTTCGACGGCAATGTGATTATGTGCAT 215568
                               ii -    ?i-   ?  iiv   i  i    i-  vi vi   v  
  rnd-1_family-        939 AGAAACA-TCTTNCGGATNAACCGTTCAACAGCAAC-TGTCTTCGTGGAT 986

  scaffold258|s     215569 CCTTGTTTGCTTCGAATGAGCAATAATGGTTGGGTTAGACGAACA-CAAG 215617
                             i    i             v  ?     v    i  i   ?  -   i
  rnd-1_family-        987 CCCTGTTCGCTTCGAATGAGCCATNATGGTGGGGTCAGGCGANCAGCAAA 1036

  scaffold258|s     215618 TAAGCAACACGGGCCCCATTTGTTAACAA-CGGGGCTTGTAATGCTCCCA 215666
                                      ii vv i iv? i     -  i                 
  rnd-1_family-       1037 TAAGCAACACGAACAACGTCANTCAACAACCGAGGCTTGTAATGCTCCCA 1086

  scaffold258|s     215667 GACAGCGGTAGCACGGGCAACCGTCTTCTGATTCAAATCAGTAGGTTCC 215715
                                 i  i       v   ?        v ?      i         
  rnd-1_family-       1087 GACAGCAGTGGCACGGGAAACNGTCTTCTGTTNCAAATCGGTAGGTTCC 1135

Matrix = 20p43g.matrix
Kimura (with divCpGMod) = 11.96
Transitions / transversions = 1.68 (84/50)
Gap_init rate = 0.02 (22 / 1136), avg. gap size = 1.18 (26 / 22)


14 15.20 11.67 1.52 scaffold258|size225298 215734 215793 (9498) (TCATCT)n#Simple_repeat 1 66 (0) m_b2453s252i2 85356

  scaffold258|s     215734 TCATCTTCATCAT-A-C-TCATCACCGAT-TTCAAACTCCTC-TC--CTT 215776
                                      v - - -     vi -  -    vvi  v  -  --   
  (TCATCT)n#Sim          1 TCATCTTCATCTTCATCTTCATCTTC-ATCTTCATCTTCATCTTCATCTT 49

  scaffold258|s     215777 CCTCTTCATCTTCATCT 215793
                            v               
  (TCATCT)n#Sim         50 CATCTTCATCTTCATCT 66

Matrix = Unknown
Transitions / transversions = 0.33 (2/6)
Gap_init rate = 0.12 (7 / 59), avg. gap size = 1.14 (8 / 7)


1798 17.71 1.70 0.56 scaffold258|size225298 215847 216198 (9093) C rnd-1_family-885#Unknown (0) 356 1 m_b2453s001i97 85357

  scaffold258|s     215847 TTTTTCATTGGAGGAACTCTTTGCACGCTGATCCATCTTGTTCTCTTTGT 215896
                            i i     ?    ?         v  i v         i          
C rnd-1_family-        356 TCTCTCATTNGAGGNACTCTTTGCCCGTTTATCCATCTTATTCTCTTTGT 307

  scaffold258|s     215897 TAAACTCT--GAAAAATGGAATTAAGAAATAGTAAGGCA--CTGCAAGTT 215942
                            i      --  v    --  v iv   i i  iv vi --  v   vv 
C rnd-1_family-        306 TGAACTCTTCGACAAAT--AAATGTGAAGTGGTGTGTTAGTCTCCAATGT 259

  scaffold258|s     215943 GACATACAACA--TAAGAAACAGCATACTCACGTTTAAGCCACTCCTTAT 215990
                            i  viv  i -- iii     ivi    i   i  v             
C rnd-1_family-        258 GGCAAGAAATAAATGGAAAACAAAGTACTTACGCTTCAGCCACTCCTTAT 209

  scaffold258|s     215991 CTGCCTTTGAAAGCTTCAACTTCGACAACTCCATATGGGGCATCCTTGAG 216040
                            ?       vv i   i     v           i         i     
C rnd-1_family-        208 CNGCCTTTGTCAACTTTAACTTGGACAACTCCATGTGGGGCATCTTTGAG 159

  scaffold258|s     216041 TCCTCAAACATACTCATGACATGTTCCATTCCTGGCCCAATCAATCTGTC 216090
                             ??vi     vi       i v      i      i ? v      i  
C rnd-1_family-        158 TCNNAGAACATCTTCATGACGTTTTCCATCCCTGGCTCNAGCAATCTATC 109

  scaffold258|s     216091 TGCCTGAGCTACGTAGTAATAGAGCTTATCCATTCCCCCCACCATGGTGT 216140
                             i   ?v?   i        v     i     ?  ?        ?    
C rnd-1_family-        108 TGTCTGNCNTACATAGTAATATAGCTTGTCCATNCCNCCCACCATNGTGT 59

  scaffold258|s     216141 CTGCTATGCGCAATATCCGATAGACAGGATAAATAGCCTGGATAATAGCA 216190
                               ?  v        v        ?     i v      i         
C rnd-1_family-         58 CTGCNATCCGCAATATACGATAGACNGGATAGAGAGCCTGAATAATAGCA 9

  scaffold258|s     216191 AAGAGACA 216198
                                i  
C rnd-1_family-          8 AAGAGGCA 1

Matrix = 20p43g.matrix
Kimura (with divCpGMod) = 21.00
Transitions / transversions = 1.38 (36/26)
Gap_init rate = 0.01 (5 / 351), avg. gap size = 1.60 (8 / 5)


16273 10.09 0.59 0.29 scaffold258|size225298 215918 218283 (7008) C rnd-1_family-195#DNA/hAT-Tag1 (0) 3109 737 m_b2453s001i98 85358

  scaffold258|s     215918 AAGAAATAGTAAGGCACTGCAAGTTGACATACAACATAAGAAACAGCATA 215967
                                            i                           i?   
C rnd-1_family-       3109 AAGAAATAGTAAGGCACCGCAAGTTGACATACAACATAAGAAACAANATA 3060

  scaffold258|s     215968 CTCACGTTTAAGCCACTCCTTATCTGCCTTTGAAAGCTTCAACTTCGACA 216017
                             i   i  v              ?       vv     i     v    
C rnd-1_family-       3059 CTTACGCTTCAGCCACTCCTTATCNGCCTTTGTCAGCTTTAACTTGGACA 3010

  scaffold258|s     216018 ACTCCATATGGGGCATCCTTGAGTCCTCAAACATACTCATGACATGTTCC 216067
                                  i         i       ???i     vi       i v    
C rnd-1_family-       3009 ACTCCATGTGGGGCATCTTTGAGTCNNNGAACATCTTCATGACGTTTTCC 2960

  scaffold258|s     216068 ATTCCTGGCCCAATCAATCTGTCTGCCTGAGCTACGTAGTAATAGAGCTT 216117
                             i      i ? v      i  i i   ?v?   i  i     v i   
C rnd-1_family-       2959 ATCCCTGGCTCNAGCAATCTATCCGTCTGNCNTACATAATAATACAACTT 2910

  scaffold258|s     216118 ATCCATTCCCCCCACCATGGTGTCTGCTATGCGCAATATCCGATAGACAG 216167
                           i     ?  ?        ?     ?  v  v     ?  v     ?  ? 
C rnd-1_family-       2909 GTCCATNCCNCCCACCATNGTGTCNGCAATCCGCAANATACGATANACNG 2860

  scaffold258|s     216168 GATAAATAGCCTGGATAATAGCAAAGAGACACTTCCAAAATTGAGTGGAA 216217
                               i ?      i              i                     
C rnd-1_family-       2859 GATAGANAGCCTGAATAATAGCAAAGAGGCACTTCCAAAATTGAGTGGAA 2810

  scaffold258|s     216218 TTAAAAATGTCAGCAAGAAATCCAAACTTCTTGTAGTCCACAAATACCGG 216267
                                i           i  ?  i           ?  v     ?  ?  
C rnd-1_family-       2809 TTAAAGATGTCAGCAAGGAANCCGAACTTCTTGTANTCAACAAANACNGG 2760

  scaffold258|s     216268 GTCCCTTGTGCAAGCCTGCAGGGTAGTCTTCAGCCTAAAGACACGGAGGA 216317
                                 ?              i ii     ?  ? v              
C rnd-1_family-       2759 GTCCCTNGTGCAAGCCTGCAGAGCGGTCTTNAGNCGAAAGACACGGAGGA 2710

  scaffold258|s     216318 ATTGTAAGAGCTCGCCAGCCATTCGACACTCTGATGGTCGTAGAAGATTT 216367
                            i    i  v   ?          ?i     ?  ?  ?  i        v
C rnd-1_family-       2709 ACTGTAGGACCTCNCCAGCCATTCNGCACTCNGANGGNCGCAGAAGATTA 2660

  scaffold258|s     216368 ATTGCCCTGCCATTGTTGTGCATCTTTGATTGCTTCACCCAGACAGACCG 216417
                             i                  i?     ??     v              
C rnd-1_family-       2659 ATCGCCCTGCCATTGTTGTGCGNCTTTGNNTGCTTGACCCAGACAGACCG 2610

  scaffold258|s     216418 AGGGCCATGCATAGTAGAGCAAAATACCTCCCTTGTCTATTAAGTGGATA 216467
                              ?        i  i    v      i  ?  v ?              
C rnd-1_family-       2609 AGGNCCATGCATGGTGGAGCCAAATACTTCNCTGGNCTATTAAGTGGATA 2560

  scaffold258|s     216468 AAGGGAGTTAGTGAAAGTAGACACAAGAAAGAAATCAACAAATGAGAGTC 216517
                              i?                   i  v                      
C rnd-1_family-       2559 AAGANAGTTAGTGAAAGTAGACACGAGTAAGAAATCAACAAATGAGAGTC 2510

  scaffold258|s     216518 ACTCACCACCTTGCACAACTTCCCGTATTCTCGCAGACAGGGCAACAGCA 216567
                                    i     ?     ?        ?              ?    
C rnd-1_family-       2509 ACTCACCACTTTGCANAACTTNCCGTATTCNCGCAGACAGGGCAANAGCA 2460

  scaffold258|s     216568 TCAACTTTCCAACAATCAGAGAGACAACATGTTCAGCTCCATGTTCAACA 216617
                              i   ii    i    i?  v     i  i  v              ?
C rnd-1_family-       2459 TCAGCTTCTCAACGATCAANGACACAACGTGCTCCGCTCCATGTTCAACN 2410

  scaffold258|s     216618 ATAGCACATGGATAATGCTGAGCAATTATTGAACC-GCCTTTTGCACATT 216666
                            i?     v  i        v  ?  ?    ?   -     i  ?     
C rnd-1_family-       2409 ACNGCACAAGGGTAATGCTGTGCNATNATTGNACCGGCCTTCTGNACATT 2360

  scaffold258|s     216667 CGATGCTCCATCAAACATTATTTGAGTCACACTACCTTTCTTGATGTTTT 216716
                           v  ?  ?           v     i  v     i              i 
C rnd-1_family-       2359 AGANGCNCCATCAAACATGATTTGGGTGACACTGCCTTTCTTGATGTTCT 2310

  scaffold258|s     216717 CTAACTTGCGGAGAACTTGTAGCATCTCC-CGGCAATGAACTTAGCATCC 216765
                            i                 i i       -i                   
C rnd-1_family-       2309 CCAACTTGCGGAGAACTTGCAACATCTCCGTGGCAATGAACTTAGCATCC 2260

  scaffold258|s     216766 TTCTTGCCACCCTCACTCATGTGCGATGTACAATCTATCACATCAAGAAC 216815
                                   i  i  i          ??        ?  v           
C rnd-1_family-       2259 TTCTTGCCGCCTTCGCTCATGTGCGNNGTACAATCNATAACATCAAGAAC 2210

  scaffold258|s     216816 ACAGGCAGGATTGCCAGGGGAGCAAGCTAAAACATTTATCAATGGTGTTG 216865
                              ?  v        ?        i  i  i     ?     ?     ? 
C rnd-1_family-       2209 ACANGCTGGATTGCCNGGGGAGCAGGCCAAGACATTNATCAANGGTGTNG 2160

  scaffold258|s     216866 TCTTGATTGTAGCACCATCCCCGTAGACAGAAATGCTGTATAAATCAGGC 216915
                                     ?  ?     v  i                 i ?i      
C rnd-1_family-       2159 TCTTGATTGTNGCNCCATCACCATAGACAGAAATGCTGTACANGTCAGGC 2110

  scaffold258|s     216916 TCTTCAAA-AGCTTGCCAGCCTCTTCATGGTAGTAGCTCTC-AAAGTTGC 216963
                                   -      ?i      i  i  i           -  ?  ?  
C rnd-1_family-       2109 TCTTCAAANAGCTTGNTAGCCTCCTCGTGATAGTAGCTCTCGAANGTNGC 2060

  scaffold258|s     216964 ATC-AGAAGTTTGCCACTTACCATATTCCTGCCTGGTGGTTTATAATCGG 217012
                              -  v ii i   i i    -          i  ?  i     i    
C rnd-1_family-       2059 ATCGAGCAACTCGCCGCCTACC-TATTCCTGCCCGGNGGCTTATAGTCGG 2011

  scaffold258|s     217013 CACCACACTGTTGGACTGCACGAGTATACCGGCGGAAAAGGATGCATTCT 217062
                            i                 ?    ii?    ?                 ?
C rnd-1_family-       2010 CGCCACACTGTTGGACTGCNCGAGCGNACCGNCGGAAAAGGATGCATTCN 1961

  scaffold258|s     217063 CCGATTCGGAAGGAGAGTGAATTTGCCAAGGCAAAATGAGCAAAGGCAAC 217112
                               ?i v   v ??  i  i      i i        i     ?     
C rnd-1_family-       1960 CCGANCCTGAATGNNAGCGAGTTTGCCGAAGCAAAATGGGCAAANGCAAC 1911

  scaffold258|s     217113 ATTGGCAGCCTTAACAGCATCCGGACTGCTGCGCGATCCTGTATAGTTGT 217162
                                     i v  v     v   ivi           i   ?   v  
C rnd-1_family-       1910 ATTGGCAGCCCTCACTGCATCAGGATGACTGCGCGATCCCGTANAGTAGT 1861

  scaffold258|s     217163 GGAACTGA-TTGGAAAGTGTGGTTTGGATGCTTTCTTTTTGCTTCTTATT 217211
                            i     i-    v   ?            -v i i        i  i  
C rnd-1_family-       1860 GAAACTGGCTTGGCAAGNGTGGTTTGGATG-GTCCCTTTTGCTTTTTGTT 1812

  scaffold258|s     217212 GCCAGTAGAGCGAGATGAAGATGCTGTAGTCACACTGTTGGTGATGGGAG 217261
                            v?            i  v        i  ?                 v 
C rnd-1_family-       1811 GGNAGTAGAGCGAGACGACGATGCTGTGGTNACACTGTTGGTGATGGGTG 1762

  scaffold258|s     217262 AA-TGAACAGTCAAATCAATGGCAGTGTCA-----GCAGAACGTTTATCA 217305
                             -   v ?        ? i--    vi  -----  v v      v?v 
C rnd-1_family-       1761 AAGTGATCNGTCAAATCNAC--CAGTCCCAAAGATGCTGCACGTTTTNGA 1714

  scaffold258|s     217306 CCTCTTTTGAACAAAGATGAGAATGTGCGATTATCCGTGGAATCAAGGCT 217355
                                    iv  iv    vi vv  v  ? v   v  i vi        
C rnd-1_family-       1713 CCTCTTTTGGCCAGTGATGCAATGGTTCGNTGATCAGTAGTGTCAAGGCT 1664

  scaffold258|s     217356 TGAATGCATTCTGGCAATAGAATGTGCTTTGAAAGCTTTTGAGTCATACT 217405
                           v vi vi ?ii ?     ?  ?                 v v        
C rnd-1_family-       1663 GGCGTTTANCTTNGCAATNGANTGTGCTTTGAAAGCTTTGGTGTCATACT 1614

  scaffold258|s     217406 TAGACCTGTAGAAAGTGAGGTAGGCATCCTTGTAACGAGGACTTATGCTC 217455
                            i           iv   ?      v   i    i  i   viv  vv  
C rnd-1_family-       1613 TGGACCTGTAGAAGTTGANGTAGGCTTCCCTGTAGCGGGGAGCAATTGTC 1564

  scaffold258|s     217456 CCCTTGCAAGCCTTGATGTCCTTCACTATTCCAACAACATGTCCAAGGGC 217505
                             ii i  i              v  v  ?  ?  ?     ?  ?  ?  
C rnd-1_family-       1563 CCTCTACAGGCCTTGATGTCCTTGACAATNCCNACNACATGNCCNAGNGC 1514

  scaffold258|s     217506 CTTAGTGGCATTGTGCTCAAACCACTCTTGCCCACAATGGCCGCATCGCC 217555
                              ?                       i     i  i        v    
C rnd-1_family-       1513 CTTNGTGGCATTGTGCTCAAACCACTCCTGCCCGCAGTGGCCGCAGCGCC 1464

  scaffold258|s     217556 ACTTCTTCCTTCCTGTTAATTCATCCTGAAACTTGATCATCATGTCTGAA 217605
                                  i vv  ?  i v?  i  ?   ?    vi              
C rnd-1_family-       1463 ACTTCTTTCGGCCNGTCACNTCGTCNTGANACTTCGTCATCATGTCTGAA 1414

  scaffold258|s     217606 TCCCAAATGGAATTCAGGACTAGTGGCACCACTTGAATCTCTGGAGGAGG 217655
                                         v       i?  ?i ? ?i  ?   v ?     i  
C rnd-1_family-       1413 TCCCAAATGGAATTGAGGACTAANGGNGCNANCTGNATCACNGGAGGGGG 1364

  scaffold258|s     217656 TGGCATCTCTGCCTTATCAAACAGTTCATCAAGAGGCCTTGGAGTTACAT 217705
                           i        i     -i          ?  ?  i           i  i 
C rnd-1_family-       1363 CGGCATCTCCGCCTT-CCAAACAGTTCNTCNAGGGGCCTTGGAGTCACGT 1315

  scaffold258|s     217706 CATCAGGGATGTCATCCTCAATTGCCAAAACCATAATGGAACCCTTTTAT 217755
                                    ?   ?  i         i                       
C rnd-1_family-       1314 CATCAGGGANGTCNTCTTCAATTGCCGAAACCATAATGGAACCCTTTTAT 1265

  scaffold258|s     217756 GGCAACAGTAAAGGGAGTGTTATTTACCAATTAAATAATTCAAAACCAAA 217805
                                 i                                  i        
C rnd-1_family-       1264 GGCAACGGTAAAGGGAGTGTTATTTACCAATTAAATAATTCGAAACCAAA 1215

  scaffold258|s     217806 GATAAAGATGGAGTCTTTTGCCATACGACGACTTACCGGTCG-CGGAGGG 217854
                                                                     -       
C rnd-1_family-       1214 GATAAAGATGGAGTCTTTTGCCATACGACGACTTACCGGTCGCCGGAGGG 1165

  scaffold258|s     217855 TTAAAACAGATGCTGTTGTCGCTAATCAAGTTGTGGGTGGGGTCAGATTG 217904
                                                   ?  i         i            
C rnd-1_family-       1164 TTAAAACAGATGCTGTTGTCGCTANTCGAGTTGTGGGCGGGGTCAGATTG 1115

  scaffold258|s     217905 GTTGTACAAGGGCTGTGGGCCAAGGGTATTGAACAAATGTGTAAGTTACC 217954
                                  i                                  ?       
C rnd-1_family-       1114 GTTGTACGAGGGCTGTGGGCCAAGGGTATTGAACAAATGTGTNAGTTACC 1065

  scaffold258|s     217955 AATTTAAAAGTTCGAATCCAACAAT-AAAAGGGTGAGACTTTTGACCCAG 218003
                               ?           ?        -                  ?     
C rnd-1_family-       1064 AATTNAAAAGTTCGAANCCAACAATAAAAAGGGTGAGACTTTTGNCCCAG 1015

  scaffold258|s     218004 GAAGACTTACCAGTCGCCGGAGGGTTCAAACAGATGCTGTTGTCCCTGTT 218053
                             i        i                        v  i      i   
C rnd-1_family-       1014 GAGGACTTACCGGTCGCCGGAGGGTTCAAACAGATGGTGCTGTCCCCGTT 965

  scaffold258|s     218054 CGAGTTGTGGGTGCGGTCAGATTGGTTGTTGAAGGGCTGTGGGCCAAGGG 218103
                                                        ?  ?  ?              
C rnd-1_family-        964 CGAGTTGTGGGTGCGGTCAGATTGGTTGTNGANGGNCTGTGGGCCAAGGG 915

  scaffold258|s     218104 TGTTGGATAAATGTGTGAGTTACCAATTAAAAAGTTCGAATCCAACAATA 218153
                                      i                            ?         
C rnd-1_family-        914 TGTTGGATAAACGTGTGAGTTACCAATTAAAAAGTTCGAANCCAACAATA 865

  scaffold258|s     218154 AAAGGGTGAGACTTTTGACCCAGGAAGACTTACCAGTCGCCGGAGGGTTC 218203
                                            ? ?     i        i               
C rnd-1_family-        864 AAAGGGTGAGACTTTTGNCNCAGGAGGACTTACCGGTCGCCGGAGGGTTC 815

  scaffold258|s     218204 AAACAGATGCTGTTGTCCCTGTTCGAGTTGTGGGTGCGGTCAGATTGGTT 218253
                                       i                       v             
C rnd-1_family-        814 AAACAGATGCTGCTGTCCCTGTTCGAGTTGTGGGTGGGGTCAGATTGGTT 765

  scaffold258|s     218254 GTTGAAGGGCTGTGGGCCAAGGGTGTTGGA 218283
                             v  v  v       --   i  vv    
C rnd-1_family-        764 GTAGATGGTCTGTGGG--AAGAGTTATGGA 737

Matrix = 20p43g.matrix
Kimura (with divCpGMod) = 9.68
Transitions / transversions = 1.80 (153/85)
Gap_init rate = 0.01 (17 / 2365), avg. gap size = 1.24 (21 / 17)

8593 9.31 1.05 0.24 scaffold258|size225298 217943 219180 (6111) C rnd-1_family-195#DNA/hAT-Tag1 (1861) 1248 1 m_b2453s001i99 85358

  scaffold258|s     217943 GTGTAAGTTACCAATTTAAAAGTTCGAATCCAACAATAAAAGGGTGAGAC 217992
                               v v         v  v i      v    vi     iiv -   v 
C rnd-1_family-       1248 GTGTTATTTACCAATTAAATAATTCGAAACCAAAGATAAAGATG-GAGTC 1200

  scaffold258|s     217993 TTTTGACCCAGGAAGACTTACCAGTCGCCGGAGGGTTCAAACAGATGCTG 218042
                                v vi v  v        i              v            
C rnd-1_family-       1199 TTTTGCCATACGACGACTTACCGGTCGCCGGAGGGTTAAAACAGATGCTG 1150

  scaffold258|s     218043 TTGTCCCTGTTCGAGTTGTGGGTGCGGTCAGATTGGTTGTTGAAGGGCTG 218092
                                v  i?            i v               vvi       
C rnd-1_family-       1149 TTGTCGCTANTCGAGTTGTGGGCGGGGTCAGATTGGTTGTACGAGGGCTG 1100

  scaffold258|s     218093 TGGGCCAAGGGTGTTGGATAAATGTGTGAGTTACCAATTAAAAAGTTCGA 218142
                                       i   i i        ?           ?          
C rnd-1_family-       1099 TGGGCCAAGGGTATTGAACAAATGTGTNAGTTACCAATTNAAAAGTTCGA 1050

  scaffold258|s     218143 ATCCAACAATAAAA-GGGTGAGACTTTTGACCCAGGAAGACTTACCAGTC 218191
                            ?            -              ?       i        i   
C rnd-1_family-       1049 ANCCAACAATAAAAAGGGTGAGACTTTTGNCCCAGGAGGACTTACCGGTC 1000

  scaffold258|s     218192 GCCGGAGGGTTCAAACAGATGCTGTTGTCCCTGTTCGAGTTGTGGGTGCG 218241
                                                v  i      i                  
C rnd-1_family-        999 GCCGGAGGGTTCAAACAGATGGTGCTGTCCCCGTTCGAGTTGTGGGTGCG 950

  scaffold258|s     218242 GTCAGATTGGTTGTTGAAGGGCTGTGGGCCAAGGGTGTTGGATAAATGTG 218291
                                         ?  ?  ?                         i   
C rnd-1_family-        949 GTCAGATTGGTTGTNGANGGNCTGTGGGCCAAGGGTGTTGGATAAACGTG 900

  scaffold258|s     218292 TGAGTTACCAATTTAAAAGTTCGAATCCAACAATAAAAGGGTGAGACTTT 218341
                                        v           ?                        
C rnd-1_family-        899 TGAGTTACCAATTAAAAAGTTCGAANCCAACAATAAAAGGGTGAGACTTT 850

  scaffold258|s     218342 TGACACAGGAAGACTTACCGGTCGCCAGAGGGTTAAAACAGATGCTGTTG 218391
                             ? ?     i               i       v            i  
C rnd-1_family-        849 TGNCNCAGGAGGACTTACCGGTCGCCGGAGGGTTCAAACAGATGCTGCTG 800

  scaffold258|s     218392 TCCCTGTTCGAGTTGTGGGTGGGGTAAGATTGGTTGTAGATGGTCTGGGG 218441
                                                    v                     v  
C rnd-1_family-        799 TCCCTGTTCGAGTTGTGGGTGGGGTCAGATTGGTTGTAGATGGTCTGTGG 750

  scaffold258|s     218442 GAAGAATTATGGAGAGCAATTGGTGAAAATGTTATCTTTTGAATTGAAAG 218491
                                i                                            
C rnd-1_family-        749 GAAGAGTTATGGAGAGCAATTGGTGAAAATGTTATCTTTTGAATTGAAAG 700

  scaffold258|s     218492 TTGTTAAAAAA-AACAATCAATGAAATAAAAATGGCCCAAAGGCAAAAGC 218540
                            i         -         iv                  i        
C rnd-1_family-        699 TCGTTAAAAAACAACAATCAACCAAATAAAAATGGCCCAAAAGCAAAAGC 650

  scaffold258|s     218541 GAGCGAACCTCTGCCGTTGCCAAGAGACCGTTGCAATGAGAATGGTGAGT 218590
                                                                             
C rnd-1_family-        649 GAGCGAACCTCTGCCGTTGCCAAGAGACCGTTGCAATGAGAATGGTGAGT 600

  scaffold258|s     218591 TCCGATTTGGA-GGGATGTTGAAGGGAAGCAGCTATGGGCGATTGAGAAG 218639
                                      -                                      
C rnd-1_family-        599 TCCGATTTGGAGGGGATGTTGAAGGGAAGCAGCTATGGGCGATTGAGAAG 550

  scaffold258|s     218640 GGAGGCGGCGGAACTTCCCTGGTGTTAGCCAAGCCAAAATTCGACTGCCA 218689
                                                                             
C rnd-1_family-        549 GGAGGCGGCGGAACTTCCCTGGTGTTAGCCAAGCCAAAATTCGACTGCCA 500

  scaffold258|s     218690 CGAAAAAGTGATGTTGCGTCGCCCAA--AAAGAATCAGAGTGATTCCTTC 218737
                                     ?              ?--  i     i             
C rnd-1_family-        499 CGAAAAAGTGNTGTTGCGTCGCCCANAGAAGGAATCGGAGTGATTCCTTC 450

  scaffold258|s     218738 AACACGGTGGTAGCTACGAGTGTTGCGGCGAGAATGGTGCGTTCCGATTT 218787
                                         v     i                       ?     
C rnd-1_family-        449 AACACGGTGGTAGCGACGAGCGTTGCGGCGAGAATGGTGCGTTCNGATTT 400

  scaffold258|s     218788 GGGGGGGAGGTTGATGGGAAGCAGCTATGGGTGACGGAGAAGGGTGGCGG 218837
                                         ?            v   v iv         i     
C rnd-1_family-        399 GGGGGGGAGGTTGANGGGAAGCAGCTAGGGGAGGGGGAGAAGGGCGGCGG 350

  scaffold258|s     218838 CGGAAATTCTCATCGTTGCGTGAATGCGGTGAGCTGAGCAGGATG--TGT 218885
                                        i         i         v     i     --  i
C rnd-1_family-        349 CGGAAATTCTCATTGTTGCGTGAGTGCGGTGAGGTGAGCGGGATGGCTGC 300

  scaffold258|s     218886 GACAATGTG-TGCATGCGATCGCAGTTGAGCCACATGAGAATTTGAGCCG 218934
                            i ?i    -        ?    i          i       ?    v v
C rnd-1_family-        299 GGCNGTGTGCTGCATGCGNTCGCGGTTGAGCCACGTGAGAATNTGAGGCC 250

  scaffold258|s     218935 GGCAGCTGCTTGGCACGCGCGCG-GAGCTTGCTGGTGGCCAGACCGCGTT 218983
                           iv    v  -    i i  i   -     v  vv              -i
C rnd-1_family-        249 ACCAGCAGC-TGGCGCACGTGCGTGAGCTGGCATGTGGCCAGACCGCG-C 202

  scaffold258|s     218984 TTGCAAATAACTTGGT-GCGATATCAAGCTAAATGAATCAGTTACTGCAC 219032
                           i  v    v      v-     vi  ?       ?    v       vi 
C rnd-1_family-        201 CTGAAAATTACTTGGGAGCGATTCCANGCTAAATNAATCTGTTACTGGGC 152

  scaffold258|s     219033 TACATTGTCCGTTACTGAAAAATGAAC-TTTACACACCCTCACAGTAAAG 219081
                              i i iv               ii -       i     i        
C rnd-1_family-        151 TACGTCGCACGTTACTGAAAAATGGGCATTTACACGCCCTCGCAGTAAAG 102

  scaffold258|s     219082 TGTAGTAAAGACAGTATCTCACAGTAACAGAAATGACCAAAATAGACGG- 219130
                             ?      v      v iv          ?    i      v  i i -
C rnd-1_family-        101 TGNAGTAAACACAGTAGCCGACAGTAACAGNAATGGCCAAAAAAGGCAGT 52

  scaffold258|s     219131 -ATTTTTCAGTAATTTACTTTACGGAGTAAATTACTCAGTAAAGTGAAAC 219179
                           - vvv i   v   iviv   v v      ?           vv      
C rnd-1_family-         51 AAGAATCCAGGAATCGGATTTCCTGAGTAANTTACTCAGTAATTTGAAAC 2

  scaffold258|s     219180 T 219180
                            
C rnd-1_family-          1 T 1

Matrix = 20p43g.matrix
Kimura (with divCpGMod) = 8.30
Transitions / transversions = 1.05 (59/56)
Gap_init rate = 0.01 (14 / 1237), avg. gap size = 1.14 (16 / 14)


470 23.67 3.43 3.43 scaffold258|size225298 219184 219358 (5933) C rnd-1_family-718#LTR/Copia (87) 707 533 m_b2453s001i100 85359

  scaffold258|s     219184 CATATGCGGAATAGATTGGACCTGTGCAGTACAAGCCCTATTGAGTGCCC 219233
                             i?i v   ? i        ?v      v   i ?vv iv ? ?i    
C rnd-1_family-        707 CACNCGGGGANTGGATTGGACNAGTGCAGAACAGGNAGTGATNANCGCCC 658

  scaffold258|s     219234 ACGGGTAACTGGG----AGTGGCACATTAGCGGCTGCAGCTGCATGTGCA 219279
                            i     --  ? ----i ii   i-  ?  v  ?     ?  i  ?v i
C rnd-1_family-        657 ATGGGTA--TGNGTCCAGGCAGCAT-TTNGCTGCNGCAGCNGCGTGNTCG 611

  scaffold258|s     219280 TCCATATCCATATCCTTTATTGTATATTCAGGT--AATAGTTCGGGTGTC 219327
                           ii    iv  ?i  ? i?  v  ? i   vv  --i  -   v   i  v
C rnd-1_family-        610 CTCATACGCANGTCNTCNATAGTNTGTTCTCGTTCGAT-GTTGGGGCGTG 562

  scaffold258|s     219328 ATTTGCTTACTGTACGTACCATAACATGGCG 219358
                           --   i         ?i   i  i    i? 
C rnd-1_family-        561 --TTGTTTACTGTACNCACCGTAGCATGANG 533

Matrix = 20p43g.matrix
Kimura (with divCpGMod) = 25.83
Transitions / transversions = 1.86 (26/14)
Gap_init rate = 0.05 (8 / 174), avg. gap size = 1.50 (12 / 8)


2423 17.95 2.63 2.63 scaffold258|size225298 221009 221540 (3751) C rnd-1_family-718#LTR/Copia (262) 532 1 m_b2453s001i101 85359

  scaffold258|s     221009 GTTGCAGGCGCTCGGACTCTTGCCACTCGTTCCAGTCAGGTTGTTTTAGC 221058
                            i  ?        ?    v      i    ?      ?           ?
C rnd-1_family-        532 GCTGNAGGCGCTCNGACTGTTGCCATTCGTNCCAGTCNGGTTGTTTTAGN 483

  scaffold258|s     221059 AGTTTTCCTCGAGTTAACTTCGAGAAGGCGTAGTTATATACACCACCACT 221108
                             i  ?  i  ?  v ii        ?  i     i  ?  ?  ?  i  
C rnd-1_family-        482 AGCTTNCCCCGNGTGAGTTTCGAGAANGCATAGTTGTANACNCCNCCGCT 433

  scaffold258|s     221109 AGCCACCATCGGAACCTGTTGGGTCTCGATGAACTCTTTATTTAGGAAGA 221158
                           v       ??  ?  i     v  ?        ?  ? ii  v v     
C rnd-1_family-        432 CGCCACCANNGGNACTTGTTGTGTNTCGATGAANTCNTCGTTGATGAAGA 383

  scaffold258|s     221159 ATCTTGTGTTTAGTTGGTCCACATTAATTTGTGGAATTCCATCATGTGTG 221208
                               ?     v        v  i    ii     i  ?  i  ii i  ?
C rnd-1_family-        382 ATCTNGTGTTGAGTTGGTCAACGTTAACCTGTGGGATNCCGTCGCGCGTN 333

  scaffold258|s     221209 AGTCCATCTCGGAGCTCCGCATGTGCCAGTAGGAGTGTACACGACACGAC 221258
                             ?     i  v  i  ?  i        v  ?   vii  v?  -----
C rnd-1_family-        332 AGNCCATCCCGTAGTTCNGCGTGTGCCAGGAGNAGTTCGCAGNAC----- 288

  scaffold258|s     221259 ACCTTCCGCCTTTTCCGTTTGAAGTGCCAATTGT-------------ACT 221295
                           --- v   i i  --- i   i -    i-i   -------------  v
C rnd-1_family-        287 ---TGCCGTCCTT---GCTTGGA-TGCCG-CTGTTAGCGCATCCCTGACG 246

  scaffold258|s     221296 TCTTTTATATTGTGTACTGGCATGCTCCCTATTTGCATTAACCATGCTCC 221345
                             i ?  iiv    ?  ?     vv i  i i        i   i  ?  
C rnd-1_family-        245 TCCTNTACGGTGTGNACNGGCATTGTTCCCACTTGCATTAGCCACGCNCC 196

  scaffold258|s     221346 TTTTACTCTTGACCGCCATCGAGGGATTTGTGCAGCCGGCGTGGATTTCT 221395
                                 i v         i  ?  ?   i i  v     ?  ?  iv?? 
C rnd-1_family-        195 TTTTACCCGTGACCGCCACCGNGGNATTCGCGCTGCCGGNGTNGACGNNT 146

  scaffold258|s     221396 CCATAGCATGTACAAACACGCGGTCTCCTTCCTGGACAATTTGGAGCCCT 221445
                               i  i  ?  i  ?  v  v vvi i    v  i? ?ii v  i   
C rnd-1_family-        145 CCATGGCGTGNACGAANACCCGTTGATCCTCCTCGATNANCCGCAGTCCT 96

  scaffold258|s     221446 GCTGTCGGATGATCATTCGGGTGCCAACGGCGTAAATCGAGCTTTTCTTC 221495
                             ?     i     i  ?  i     v  v  ? vi  v  i v   i  
C rnd-1_family-         95 GCNGTCGGGTGATCGTTNGGATGCCATCGTCGNATGTCCAGTTGTTCCTC 46

  scaffold258|s     221496 GAACGCGTCGTGATATGGTGTG-GGTGATAGGTAAATCTGTCGGAA 221540
                                             -   -  ?  i     i  i        
C rnd-1_family-         45 GAACGCGTCGTGATATGG-GTGTGGNGACAGGTAGATTTGTCGGAA 1

Matrix = 20p43g.matrix
Kimura (with divCpGMod) = 18.04
Transitions / transversions = 2.00 (62/31)
Gap_init rate = 0.03 (16 / 531), avg. gap size = 1.75 (28 / 16)


1539 13.57 0.00 0.00 scaffold258|size225298 222519 222776 (2515) C rnd-1_family-1192#LTR/Copia (3) 258 1 m_b2453s001i102 85360

  scaffold258|s     222519 TGATGATGATCGCAAAAACCCAAAATCCATATGGAATTGTTTCCCTCTCT 222568
                             v     v   i ii  ?                       ?       
C rnd-1_family-        258 TGTTGATGCTCGTAGGAANCCAAAATCCATATGGAATTGTTTNCCTCTCT 209

  scaffold258|s     222569 CACTGACGTTTATTGGATTACGTCCCACCGGTTGCCTACGTATGCGTGCC 222618
                            i    ivviv  ?     ?      i i     ii ?  ?  ?  ?   
C rnd-1_family-        208 CGCTGATCGCGATNGGATTNCGTCCCGCTGGTTGTTTNCGNATNCGNGCC 159

  scaffold258|s     222619 TGTTCTTTGAAATCAATGTACCGAAATGGGTGAAATTCAAAGTTGGATGG 222668
                                i           i        ?           i  ? vv v?  
C rnd-1_family-        158 TGTTCCTTGAAATCAATATACCGAAANGGGTGAAATTCGAANTGCGTNGG 109

  scaffold258|s     222669 GAGCCCCCGGGCATGTCTTGGCAAATCCTTCAGTTGCGTCTCATGGCATG 222718
                           ? ??  ?v?       iv   ? i??             i  i     i 
C rnd-1_family-        108 NANNCCNANGGCATGTTGTGGNAGNNCCTTCAGTTGCGTTTCGTGGCACG 59

  scaffold258|s     222719 CCCCAAGTCGTAGCGACCACGTTTCAGACTCCAGTATCTTGGCTTTTGAC 222768
                            ?  v     ?              i  i     v  i  ?  i    ? 
C rnd-1_family-         58 CNCCCAGTCGNAGCGACCACGTTTCGGATTCCAGAATTTTNGCCTTTGNC 9

  scaffold258|s     222769 GTAGGTTG 222776
                             i     
C rnd-1_family-          8 GTGGGTTG 1

Matrix = 20p43g.matrix
Kimura (with divCpGMod) = 13.43
Transitions / transversions = 1.92 (23/12)
Gap_init rate = 0.00 (0 / 257), avg. gap size = 0.0 (0 / 0)


3051 22.69 1.23 2.38 scaffold258|size225298 222778 223671 (1620) C rnd-5_family-195#LTR/Copia (0) 1114 231 m_b2453s001i103 85361

  scaffold258|s     222778 TACTTGTTTGTACGTGGAGTGCCCTTTCGCGTGTGTG-ATGAGTGTTGGT 222826
                             i  iii   v     iii        vv   i v -  vv i vi  -
C rnd-5_family-       1114 TATTTACCTGTTCGTGGGACGCCCTTTCTGGTGCGGGGATTCGCGACGG- 1066

  scaffold258|s     222827 GCGTAGTATCCTTATCTATTGTCATCTTGT--GCG-CCATTTCGGGATTC 222873
                               i  ii ii   vi  i   i??    --   -  iiv   ---   
C rnd-5_family-       1065 GCGTGGTGCCTCTATGCATCGTCGNNTTGTTGGCGACCGCGTCG---TTC 1019

  scaffold258|s     222874 TCGAGACCTGTGAGATCATCCTGCTGTGCTTGATAAATGTCATATTTAAT 222923
                               i i vviv vv     v        i     i     i  i  i  
C rnd-5_family-       1018 TCGAAATCATCCATTTCATCGTGCTGTGCCTGATAGATGTCGTACTTGAT 969

  scaffold258|s     222924 AGCATTGCAGTAGTATAATCCATTGTGTTGATGGAGTGTTATTGTCCTCG 222973
                           ?  i        i  i iv     ?           ?  v  i  v v  
C rnd-5_family-        968 NGCGTTGCAGTAATACAGGCCATTNTGTTGATGGAGNGTGATCGTGCGCG 919

  scaffold258|s     222974 TGACAGATGGGCCCTTGAACATTAGACTGCCTGGTTCACCTATCTTCCGA 223023
                              i?v?             iiv  ?v    i     i  v     i  ?
C rnd-5_family-        918 TGATNTNTGGGCCCTTGAACGCGAGNATGCCCGGTTCGCCAATCTTTCGN 869

  scaffold258|s     223024 CCGATTTGGATCCATGTGTGAAAATCCCGTGATTGGTCAAGGATGGCCTG 223073
                                   ?      ?  vvi  v  v  v  ?     ?           
C rnd-5_family-        868 CCGATTTGNATCCATNTGGTGAACTCGCGGGANTGGTCNAGGATGGCCTG 819

  scaffold258|s     223074 AGGGGAAATGATGGTGTCCGAGGCGTACGGATTGTAGAAGCAAGGTGTGT 223123
                           v  ?  ?     ?     ? ??        i        i  vvv?    
C rnd-5_family-        818 TGGNGANATGATNGTGTCNGNNGCGTACGGGTTGTAGAAACACTTNGTGT 769

  scaffold258|s     223124 GTATTGTTGTGCCATCATTGCACTGAATTGGTAACATCCCCACATGTTTG 223173
                           i   i -  ?v  i    i   i vi  ?    i-i       i ii   
C rnd-5_family-        768 ATATCG-TGNCCCGTCATCGCATTCGATNGGTAG-GTCCCCACGTACTTG 721

  scaffold258|s     223174 CATATAGTCATATCCAATCGGCTTGCATCTTTCTCGAGTGCCATGCCCAC 223223
                              ??? i   ?  ? v?     ?v ?  iiv   ?        ?  ?  
C rnd-5_family-        720 CATNNNGCCATNTCNACNCGGCTNCCNTCCCGCTCNAGTGCCATNCCNAC 671

  scaffold258|s     223224 TTGAATCGGTTGTTGGAGGAGTGTGATGTCCTCTAATAACTTCCAATTGT 223273
                              v i       v v  ?  ivi  i  i   i ii    v   ?  i 
C rnd-5_family-        670 TTGTACCGGTTGTGGCAGNAGCTCGACGTTCTCCAGCAACTGCCANTTAT 621

  scaffold258|s     223274 TTGTCATGCAACAATGAGCACCAGAGTCAGCCATCTTTCCTCATTGCATT 223323
                            i        i  i v?  ?  v     ?     i      --? i v v
C rnd-5_family-        620 TCGTCATGCAGCAGTTNGCNCCCGAGTCNGCCATTTTTCCT--NTACTTG 573

  scaffold258|s     223324 CCTTCCCGTTGACGGTGGACGTACGTGTGGCCAAAGGTACCGATGTCCGC 223373
                                 v?    viv v  v      i  v   ? v ii           
C rnd-5_family-        572 CCTTCCGNTTGAGACTCGAGGTACGTATGCCCANACGCGCCGATGTCCGC 523

  scaffold258|s     223374 AACCATCGTGGGTGCCATCACTTACGTAGTTGGCGTGAGGTGATCCTCGA 223423
                           v        v        v    i   ?     ?     vv?   --  i
C rnd-5_family-        522 CACCATCGTTGGTGCCATGACTTGCGTNGTTGGNGTGAGTGNATC--CGG 475

  scaffold258|s     223424 C-CGGT-GTTTCCAAGGACAGCTGAATCT-GGGCGACTG--TATTCCGAA 223468
                            -    -ii   ------ v      i  -vv  -  i -- i    -- 
C rnd-5_family-        474 CTCGGTCACTTC------CTGCTGAACCTCCCGC-ACCGTCTGTTCC--A 434

  scaffold258|s     223469 TTTGTTCATTTCCCGTGGCT-ATTTTGGGTAGTTTATTTGTTGTGGACAT 223517
                           ?i  i  i  vv   - v  -  iv v  ?     vv v  ?  ?  ? i
C rnd-5_family-        433 NCTGCTCGTTGACCG-GTCTAATCGTTGGNAGTTTCGTGGTNGTNGANAC 385

  scaffold258|s     223518 TTGCAGTCGT-AAGTCTGGTGAAAGCTGTACACATGTAGGATCCCATTCA 223566
                           i  i  -   -      vvi vv   i ?  v ?iv vvvi  vivv  i
C rnd-5_family-        384 CTGTAG-CGTNAAGTCTTCCGCTAGCCGNACCCNCCTTTTGTCGTCGTCG 336

  scaffold258|s     223567 CATGCTGGGAAATCCGTGACCGCTGTCGGTGATGCCGGCCTTTCCCAATC 223616
                             ivv                  i     ?  ??    ? v?v v ii  
C rnd-5_family-        335 CACCGTGGGAAATCCGTGACCGCCGTCGGNGANNCCGGNCGNACGCGGTC 286

  scaffold258|s     223617 AATGATGCACCCCTGTGGAACTTCAATATACTCGCCGGTTATACTGTTGT 223666
                           ? v?     ?    vi  v  v  v?ii  i  v  v  v       i  
C rnd-5_family-        285 NAGNATGCANCCCTTCGGTACGTCCNCGTATTCTCCTGTGATACTGTCGT 236

  scaffold258|s     223667 CATCG 223671
                            i   
C rnd-5_family-        235 CGTCG 231

Matrix = 20p43g.matrix
Kimura (with divCpGMod) = 23.63
Transitions / transversions = 1.11 (104/94)
Gap_init rate = 0.03 (30 / 893), avg. gap size = 1.07 (32 / 30)


317 22.92 6.14 4.31 scaffold258|size225298 223794 223907 (1384) C rnd-5_family-195#LTR/Copia (992) 122 7 m_b2453s001i104 85361

  scaffold258|s     223794 ATGTCGTACTTTTCGAAGTGTTAACTTGTCATTCTGCA-TGTCGTCAGGG 223842
                               -                            vi i -i i   ii v 
C rnd-5_family-        122 ATGT-GTACTTTTCGAAGTGTTAACTTGTCATTACGTACCGCCGTTGGTG 74

  scaffold258|s     223843 TTAAGGTGCGTTCGGTTTAGGGCCAT-GGACAATA-----CCAATTCTCA 223886
                           i i -- v v iii vii    v i -  i ?vi?-----  i -     
C rnd-5_family-         73 CTGA--TTCTTCTAGGCCAGGGGCGTCGGGCNTCNCGGCCCCGA-TCTCA 27

  scaffold258|s     223887 TTCCTGGGCATCACAGGAGTC 223907
                                  v   -         
C rnd-5_family-         26 TTCCTGGTCAT-ACAGGAGTC 7

Matrix = 20p43g.matrix
Kimura (with divCpGMod) = 23.72
Transitions / transversions = 2.12 (17/8)
Gap_init rate = 0.07 (8 / 113), avg. gap size = 1.50 (12 / 8)


1509 16.78 1.02 1.02 scaffold258|size225298 223923 224217 (1074) C rnd-1_family-1356#Unknown (4) 296 2 m_b2453s001i105 85362

  scaffold258|s     223923 GAAAA-ACTCCCAATCCATTTGTTCGTCCAACTCGTCAATATCTTTTAAG 223971
                               i- i        ?  i  ?     ? ?      i  i     ?   
C rnd-1_family-        296 GAAAGTATTCCCAATCNATCTGNTCGTCNANCTCGTCGATGTCTTTNAAG 247

  scaffold258|s     223972 TACCGATCCATGTACGTATGAAGAACTTGGAGCGGACGAGCCTTCGAGGC 224021
                             ? ?i           i  ?  ?     ?     vi?v  i     ?  
C rnd-1_family-        246 TANCNGTCCATGTACGTGTGNAGNACTTGNAGCGGCTNCGCTTTCGANGC 197

  scaffold258|s     224022 TTCCTCATTATCCGGGCATTTCAAAGCTTCTGCATTCCTTTTGAACTAAT 224071
                                 ii   ?           iv  ?  iv i    v iv    i   
C rnd-1_family-        196 TTCCTCGCTATNCGGGCATTTCAGCGCNTCCTCGTTCCGTCGGAACCAAT 147

  scaffold258|s     224072 TCTCCGATGCCTGCTTCATCTCCTCAGCATTCCCTGATTGGGTCATATAT 224121
                            i  v vi           ?v    i     ?  i    v??    i  i
C rnd-1_family-        146 TTTCGGCCGCCTGCTTCATNGCCTCGGCATTNCCCGATTCNNTCATGTAC 97

  scaffold258|s     224122 TTCCGAATTAAAATTGCCATTGCAAACGTATCACATTGCAATCACCG-AT 224170
                                   ? i?  ?     i  ? ii     i  i   -ii i ? -i 
C rnd-1_family-         96 TTCCGAATNAGNATNGCCATCGCNAGTGTATCGCACTGC-GCCGCNGCGT 48

  scaffold258|s     224171 GACCCGCATACG-CCACATGCATGGCATTTTGTATACGGATTGTACGC 224217
                            ?    -- i  -     i           vi i?      i   i  
C rnd-1_family-         47 GNCCCG--TGCGNCCACACGCATGGCATTTAATGNACGGATCGTATGC 2

Matrix = 20p43g.matrix
Kimura (with divCpGMod) = 15.31
Transitions / transversions = 3.45 (38/11)
Gap_init rate = 0.02 (6 / 294), avg. gap size = 1.00 (6 / 6)


6095 13.86 1.22 1.41 scaffold258|size225298 224223 225291 (0) C rnd-5_family-888#LTR/Copia (0) 3324 2258 m_b2453s001i106 85363

  scaffold258|s     224223 GACGCCGTGGATTGTTCCGTCCTAAGTGTGGTTCTGGGGTAGGACGATTT 224272
                                           v  i  ? i?  i     i  ?     v   v v
C rnd-5_family-       3324 GACGCCGTGGATTGTTGCGCCCNAGNTGCGGTTCCGGNGTAGGTCGAGTG 3275

  scaffold258|s     224273 GCTTGGGTATCCCGCTTATTCCGATAGGTTTGATTAATTCTATGTTGATG 224322
                                -- ?  ? vii vv v        i  i     i vi  ?i i  
C rnd-5_family-       3274 GCTTG--TNTCNCTTCTCGTGCGATAGGTCTGGTTAATCCGGTGNCGGTG 3227

  scaffold258|s     224323 TGGCGTATAGCCCTGCATGTACCTATTGAGGTTGCTTGTGAGTGTAGAGA 224372
                           ?  ?     ?            i       ? i   ?     v  ?  ? 
C rnd-5_family-       3226 NGGNGTATANCCCTGCATGTACTTATTGAGNTCGCTNGTGAGGGTNGANA 3177

  scaffold258|s     224373 CAGAGGCCTTCTGAGTGGTAGCTGTTTGGGTGGATTGCCCTATCGCGGTT 224422
                            v  ?        i     ?  ?  v  ?  v  i     v --- v   
C rnd-5_family-       3176 CCGANGCCTTCTGGGTGGTNGCNGTGTGNGTCGACTGCCCGA---CTGTT 3130

  scaffold258|s     224423 GGGATGGAAGGCTTCGACGTTGA-----CTGGTT-CCATATTGTTCGGGT 224466
                            ---   iv       i  ?  i----- i vi -    ivv i---   
C rnd-5_family-       3129 G---TGGGTGGCTTCGGCGNTGGTTCCGCCGCCTGCCATGGGGC---GGT 3086

  scaffold258|s     224467 TGCCTCCTGTT-CACTCCCTGGTCGTGTAGCGATAATT---TTGTAGATC 224512
                             iv  --  i- ii   vi i v i  v i  i ii ---     ? ??
C rnd-5_family-       3085 TGTGTC--GTCACGTTCCACGATGGCGTCGTGACAGCTGCTTTGTANANN 3038

  scaffold258|s     224513 CTTGTC--TGTTGTGGGGTTGCCGTTTCGACATCATCATCTGATGTACTT 224560
                            v  v?--    -  v   v v-  ??  v v        ?        ?
C rnd-5_family-       3037 CGTGANGATGTT-TGCGGTGGG-GTNNCGCCCTCATCATCNGATGTACTN 2990

  scaffold258|s     224561 GCATTTGAGTCAGCAATGAACGTCGCCATGTTGCCGATTTCGAAACGAGC 224610
                                i     ?  i                 ?     ?     v     
C rnd-5_family-       2989 GCATTCGAGTCNGCGATGAACGTCGCCATGTTNCCGATNTCGAATCGAGC 2940

  scaffold258|s     224611 CGGCAGGTGTGCGGTTGGTGGGCGTTCCATGATCGCCGTTTTCAAAAGCA 224660
                                 v     i? i     v                    ? ii    
C rnd-5_family-       2939 CGGCAGCTGTGCANTCGGTGGTCGTTCCATGATCGCCGTTTTNAGGAGCA 2890

  scaffold258|s     224661 ATGCGGCAGCCTTGTACGTCACCCCTCCGTCCTTCTTCACTGCTTCAAGG 224710
                            ?  v  ?           ?  v  i  ?        v        ?  i
C rnd-5_family-       2889 ANGCCGCNGCCTTGTACGTNACACCCCCNTCCTTCTTGACTGCTTCNAGA 2840

  scaffold258|s     224711 AACTTGAGAGCTGCTTTACGGGGTTCAATCCGTTCCCCTTTCTTTTCGTA 224760
                                   v        ?  ?  i           ?              
C rnd-5_family-       2839 AACTTGAGCGCTGCTTTNCGNGGCTCAATCCGTTCNCCTTTCTTTTCGTA 2790

  scaffold258|s     224761 TAATTGCATGATGACACTAAACTGTCCTGCGTAGTCAAAAATATTGTGGC 224810
                           i i            i           i  i     i  ?  i  ?i   
C rnd-5_family-       2789 CAGTTGCATGATGACGCTAAACTGTCCCGCATAGTCGAANATGTTNCGGC 2740

  scaffold258|s     224811 AATTGCCAAAAGAGGGCCATTTAATGTCGACCATATGGGGCTTGAACGGA 224860
                            i  ?     v v         i     v     i              i
C rnd-5_family-       2739 AGTTNCCAAACGTGGGCCATTTGATGTCCACCATGTGGGGCTTGAACGGG 2690

  scaffold258|s     224861 TCGACGTACTGCTCAAGGAGAATGTGCAGCATTTCATATCCATTGGGTGG 224910
                             v           ?  ?        ?           i           
C rnd-5_family-       2689 TCCACGTACTGCTCNAGNAGAATGTGNAGCATTTCATACCCATTGGGTGG 2640

  scaffold258|s     224911 TATTTTGTTTTTTGCGTTCAGTAGCAACTGATCCAGTCTACCCCCTCTGT 224960
                           v        i  v  i     i  i     i  v   i ?  v  i    
C rnd-5_family-       2639 GATTTTGTTCTTGGCATTCAGCAGTAACTGGTCGAGTTTNCCACCCCTGT 2590

  scaffold258|s     224961 CAATATTGTGTGGAATGAGATGGCCGTAAAGTATTTTTGACAATGCCTGT 225010
                            i  i        ?     ?  ?  i  ?  ?  i  i  ? iv      
C rnd-5_family-       2589 CGATGTTGTGTGGNATGAGNTGNCCATANAGNATCTTCGANAGGGCCTGT 2540

  scaffold258|s     225011 CCCATACGATCATATTTCAATTCACCTACTCCTGGAAGGCAAAGACCAAC 225060
                                ?  i  i  i        i  i  ?  i  i     ?  ?  ?  
C rnd-5_family-       2539 CCCATNCGGTCGTACTTCAATTCGCCCACNCCCGGGAGGCANAGNCCNAC 2490

  scaffold258|s     225061 GACACCAAACTTCACCTCGATCATCAAGAATGGCATAACGGCTATGTTAT 225110
                              ?        ?            i    i     ?  v  v     i 
C rnd-5_family-       2489 GACNCCAAACTTNACCTCGATCATCGAGAACGGCATNACCGCAATGTTGT 2440

  scaffold258|s     225111 AGCTACCCATCAGGTCGTGAAATTGAGCAACAAAATCGATGACATCGGCT 225160
                                i             i     v  ?              i  ?   
C rnd-5_family-       2439 AGCTATCCATCAGGTCGTGGAATTGTGCNACAAAATCGATGACGTCNGCT 2390

  scaffold258|s     225161 TGCCGTGTTGATGCTAACGA-ATTAAATTGATTGATGTCCTGTAGCAGTT 225209
                                i  ?     ii v i-   i  vv       i     ?  ?    
C rnd-5_family-       2389 TGCCGCGTNGATGCCGAGGGTATTGAAGAGATTGATATCCTGNAGNAGTT 2340

  scaffold258|s     225210 GTTTTTGATTCGGTCCGACAATTTTACCCCTAGATGTCGTCATATGCCAA 225259
                                        ?     i           v  i        i      
C rnd-5_family-       2339 GTTTTTGATTCGGNCCGACGATTTTACCCCTCGACGTCGTCATGTGCCAA 2290

  scaffold258|s     225260 TTGGCCATGAGGTTTTGGTGTTCTAGGTGGAA 225291
                                       v          i        
C rnd-5_family-       2289 TTGGCCATGAGGGTTTGGTGTTCCAGGTGGAA 2258

Matrix = 20p43g.matrix
Kimura (with divCpGMod) = 13.41
Transitions / transversions = 1.70 (92/54)
Gap_init rate = 0.02 (21 / 1068), avg. gap size = 1.33 (28 / 21)


14 14.32 0.00 3.12 scaffold25|size1133462 946 978 (1125264) (AAAACA)n#Simple_repeat 1 32 (0) m_b373s252i0 85364

  scaffold25|si        946 AAAAGAAAAACAAACAGAAGAATCAAAAACAAA 978
                               v         v v  -  v          
  (AAAACA)n#Sim          1 AAAACAAAAACAAAAACAA-AAACAAAAACAAA 32

Matrix = Unknown
Transitions / transversions = 0.00 (0/4)
Gap_init rate = 0.03 (1 / 32), avg. gap size = 1.00 (1 / 1)


5656 24.02 5.02 2.38 scaffold25|size1133462 2963 4557 (1121685) scaffold174|size478105_(dbseq-nr_126)_[352692,359006]#LTR/Gypsy 3490 5125 (1190) m_b373s001i0 85365

  scaffold25|si       2963 TTTTGAAGCAAAGATGTCTGAGCTTATGACAGCATTAGAATTCATTAGAA 3012
                               v i           v   i v   iiv  v     i   i v    
  scaffold174|s       3490 TTTTCAGGCAAAGATGTCAGAGTTAATGGTTGCCTTAGAGTTCGTGAGAA 3539

  scaffold25|si       3013 TGTATCTGGATGATTTGTTATGCATCACAAGGGCAAGTCTAGATGACCAC 3062
                           iv               i v        v           i         
  scaffold174|s       3540 CTTATCTGGATGATTTGCTTTGCATCACCAGGGCAAGTCTGGATGACCAC 3589

  scaffold25|si       3063 ATATAGAACATTTAAGGTTGGCACTAGTTCTAGCCAGATTGTACAAAGTG 3112
                           v  --  v             i   -----  -     i  iivi v i 
  scaffold174|s       3590 CTA--GATCATTTAAGGTTGGTACT-----TA-CCAGACTGCGAGACGCG 3631

  scaffold25|si       3113 GGCTTGCAAGTCAACTCCTCAAAATCAACATTCTGAGCTATTGAAATGGA 3162
                                 vi      iv  i    -  i v   i  v   i v    ii  
  scaffold174|s       3632 GGCTTGAGAGTCAATGCCCCAAA-TCGAAATTTTGTGCTGTAGAAACAGA 3680

  scaffold25|si       3163 ATACCTAGAGTGTATCCTCACTAGAACAGGCATAAAGCCACAGCCACACA 3212
                                   i  i    i v  v  i  v     v        i   v   
  scaffold174|s       3681 ATACCTAGGGTATATCTTAACAAGGACTGGCATCAAGCCACAACCAAACA 3730

  scaffold25|si       3213 AAGTCTACGTGCATTGCTAGATCATTGCAACTAAGCTGCATAAACAAGTC 3262
                               --  iv  -------   vv i    i  v  ii vv         
  scaffold174|s       3731 AAGT--ACAAGC-------GATACTCGCAATTACGCCACCAAAACAAGTC 3771

  scaffold25|si       3263 AAAGACCTCTGT-AGGTTCCTGGGCATTGTCCAGTACTATAAAAGAGATC 3311
                                    i  -              v            v---      
  scaffold174|s       3772 AAAGACCTCCGTGAGGTTCCTGGGCATGGTCCAGTACTATC---GAGATC 3818

  scaffold25|si       3312 TTGTGGCAAGATATAGCAACATACTTGCCCCACTCACCTT--TGGTAGGA 3359
                             vv       ii   ii v  i                i-- v     i
  scaffold174|s       3819 TTTGGGCAAGACGTAGTGAAATGCTTGCCCCACTCACCTCACTTGTAGGG 3868

  scaffold25|si       3360 CATTGTGACCATGCCAGATTCACCAAGGCCAAGA---CTAAAAGACATCC 3406
                           v v    ii   i   i v       i       ---    i ii iv  
  scaffold174|s       3869 GAGTGTGGTCATACCAAAGTCACCAAAGCCAAGAAGACTAAGAAGCGACC 3918

  scaffold25|si       3407 TTGATACTTGGATAAAGTACATCAAGCAGCATTTGACAATGTAAATGCTA 3456
                              i  i v    i i         ii         i  i     -   i
  scaffold174|s       3919 TTGGTATTGGGATGAGGTACATCAAATAGCATTTGATAACGTAAA-GCTG 3967

  scaffold25|si       3457 CCATAACCAGAGATGTTGTATTTTCATATCCTGACTACTCTAAAA--AGT 3504
                            i  vi i i      v  v  vv v  i     i vi  -   i-- v 
  scaffold174|s       3968 CTATCGCTAAAGATGTAGTTTTAGCCTACCCTGATTTTTC-AAAGCCATT 4016

  scaffold25|si       3505 TGAAATTTTCACTGGTGCCCTGTCTAAACAGCTTGGTGCAGTTATCACTC 3554
                                 v  i    i    ii         i      v    v  v    
  scaffold174|s       4017 TGAAATATTTACTGATGCCTCGTCTAAACAACTTGGTTCAGTGATAACTC 4066

  scaffold25|si       3555 TGGGTAACCTAACACATGCATTTTTTAGCAGGAAAATGACCCAATCACAA 3604
                           vi     ivviv v v   ii i  i  i     iv  v iv iv i   
  scaffold174|s       4067 AAGGTAATAGGCCTCTTGCGCTCTTCAGTAGGAAGTTGTCTGAGACGCAA 4116

  scaffold25|si       3605 CAAAAATACAGTGTGACCAAAATTGTACCGCCTGCCAAAGTAGAAACACA 3654
                               i             i      v  ii iv    v   i  i    v
  scaffold174|s       4117 CAAAGATACAGTGTGACCGAAATTGAACTACTGGCCATAGTGGAGACACT 4166

  scaffold25|si       3655 AAACCTGTTCAAATGCATGTTGTGGGGAC-------AAAGG--------- 3688
                              vvv       v i  ii         -------     ---------
  scaffold174|s       4167 AAAAGAGTTCAAAGGTATACTGTGGGGACAACAAATAAAGGTCTTTACAG 4216

  scaffold25|si       3689 --AA-------TTGGGTTAACTTCCTACAGGATTTATTGGTTGAGGCTTC 3729
                           --  -------    i     i  vv  v ii v  ii i v    i v 
  scaffold174|s       4217 CCAAGATGCCCTTGGATTAACCTCAGACCGAGTATACCGATGGAGGTTAC 4266

  scaffold25|si       3730 TACTTGACTAGTATTGTCCC-AAATCATGCAAATCTAAGACATCCACAAT 3778
                            v  v  vv     v     -     i    v  vv   i      i  i
  scaffold174|s       4267 TCCTAGAGGAGTATGGTCCCGAAATCGTGCACATAAAAGGCATCCATAAC 4316

  scaffold25|si       3779 ACTGCTGCCGACATCATCTCTACATTAGACTCAGGTCCAATCAAGGATGG 3828
                               i   i   ii      i vi        v     i          i
  scaffold174|s       4317 ACTGTTGCTGACGCCATCTCCAGGTTAGACTCCGGTCCGATCAAGGATGA 4366

  scaffold25|si       3829 CAAGGCTAAT------AAATTCACCAAAGTACAGGTGTTCATTGCACT-- 3870
                              v  i   ------ vi     v   - i v    -     i    --
  scaffold174|s       4367 CAACGCCAATTGGATGACGTTCACGAAA-TGCTGGTG-TCATTACACTGA 4414

  scaffold25|si       3871 ------------TATTATCA------CCAGACACC-----AGTA--AACA 3895
                           ------------ ii  v  ------ i vv    -----    --  iv
  scaffold174|s       4415 GCATGCTTCAAGTGCTAACAGCACTTCTACTCACCAAGATAGTATCAATC 4464

  scaffold25|si       3896 CAGTGTTTTCAAATCACAGTGTCAAAGATGCAA-TTACCTATTAAAAATC 3944
                           ii      v      i   iiv i         -     i     v i v
  scaffold174|s       4465 TGGTGTTTGCAAATCGCAGCAACGAAGATGCAATTTACCCATTAACAGTG 4514

  scaffold25|si       3945 AATGAAATCGCTCAAGCCCA---GACAGATTATGCAGTCTTGAGCAAGCC 3991
                             v     i  v        ---     ---     i-   v  v   v 
  scaffold174|s       4515 AAGGAAATTGCACAAGCCCAGGCGACAG---ATGCAA-CTTTAGAAAGGC 4560

  scaffold25|si       3992 ACA-TGAACACAGCAAGTATTCAATGCTTTTAGCTGACAGTAC-CAAAGG 4039
                           vi - ii   iii       v v iv vv    iv  vii   -  vvv 
  scaffold174|s       4561 TTAGTAGACATGACAAGTATACCACTCAATTAGTAGAGGATACACATTTG 4610

  scaffold25|si       4040 CTTATGAAAGGATGGCAAGATTGTCGTCCCAGCTGTTCTTCAGACCCATG 4089
                           -  i  v              v   i i   i vvii     i vi iv 
  scaffold174|s       4611 -TTGTGTAAGGATGGCAAGATGGTCATTCCAACATCCCTTCAAAGTCGAG 4659

  scaffold25|si       4090 CAGTAAGTTTGTACCACCACTACCTGCAGCATCCTGGATTCACCCATCTT 4139
                               v  i v             i              iv   v i    
  scaffold174|s       4660 CAGTTAGCTGGTACCACCACTACTTGCAGCATCCTGGACACACACGTCTT 4709

  scaffold25|si       4140 GAAGAGACACTTGGTGCCATGATGTATTCTAATGGTATAAG-AGTACTAT 4188
                                   ii vvi   vii        vv  v     iv - i   i  
  scaffold174|s       4710 GAAGAGACGTTACATGCAGCGATGTATTGGAAAGGTATGCGAAATACCAT 4759

  scaffold25|si       4189 TCAATCACACATTAAAAACT------TATGTAAAGTAAACAAATGGCACA 4232
                           i i      ii i-      ------     v  i v      i i i  
  scaffold174|s       4760 CCGATCACATGTC-AAAACTGTCGTATATGTCAAATCAACAAACGACGCA 4808

  scaffold25|si       4233 AGCACAAGAATAGGAAACTCTCTATGAAGCTTGTCATCACAAACCCTTAG 4282
                               i   v  i        i   iv     v                i 
  scaffold174|s       4809 AGCATAAGTATGGGAAACTCCCTACTAAGCTAGTCATCACAAACCCTTGG 4858

  scaffold25|si       4283 GAGGCATTGTGTGGAGAACATATTGGTACATCAACTCTCAAAGGTAAAGA 4332
                                   i    vi  v v      vv   vv  i              
  scaffold174|s       4859 GAGGCATTATGTGTGGACCTTATTGGACCATATACCCTCAAAGGTAAAGA 4908

  scaffold25|si       4333 TGGGACCAGAATTGGCTGCATGCGTCTTACTATGATCAACCCAACCTTCC 4382
                                 vii     i  vi   i              i i   i i i v
  scaffold174|s       4909 TGGGACAGAAATTGACTTTATGTGTCTTACTATGATCGATCCAGCTTCCA 4958

  scaffold25|si       4383 CCTGGTTTGAAATAGTCAAACTCCCACTCCAGTGACCACTGGTGTGGGTA 4432
                           vi         i    vi    -----v  i  i     v i  i  v  
  scaffold174|s       4959 GTTGGTTTGAAGTAGTAGAACT-----GCCGGTAACCACAGATGCGGTTA 5003

  scaffold25|si       4433 CTTCCATGGAGACACAGGGGCCAAGGGGCAATATGACACATAACAACAGT 4482
                             i   i   v -   i   v   ii       v   v    v i vvv 
  scaffold174|s       5004 CTCCCACGGATA-ACAAGGGGCAAAAGGCAATAAGACTCATACCGAACCT 5052

  scaffold25|si       4483 AAGTTACCATACTTTGAAAAATCATCTGCAATGATAAGTAACCTATAACA 4532
                             i              v                       -- v  iii
  scaffold174|s       5053 AAATTACCATACTTTGACAAATCATCTGCAATGATAAGTAA--TTTAGTG 5100

  scaffold25|si       4533 AATAAAACCAGGTCTAGTGGTTGTC 4557
                                i   v   i   iv   i  
  scaffold174|s       5101 AATAAGACCTGGTTTAGCCGTTATC 5125

Matrix = 20p43g.matrix
Kimura (with divCpGMod) = 26.47
Transitions / transversions = 1.29 (211/163)
Gap_init rate = 0.04 (60 / 1594), avg. gap size = 1.98 (119 / 60)


539 18.59 4.66 5.21 scaffold25|size1133462 4557 4749 (1121493) scaffold3|size1191850_(dbseq-nr_493)_[349346,364513]#LTR/Copia 2361 2552 (12616) m_b373s001i1 85366

  scaffold25|si       4557 CGGTATTTTATATTTATGGTCGTTTTTGGTCACTTTCCCCAAGTGGTCAC 4606
                                                 v  v           vv   i       
  scaffold3|siz       2361 CGGTATTTTATATTTATGGTCGATTATGGTCACTTTCGGCAAATGGTCAC 2410

  scaffold25|si       4607 AAAACAAATGGCTTATATAATATATTTCATCGAAG-TCAGTGGCCACAAA 4655
                           v  --   i   i              i  vi v - ii v iv      
  scaffold3|siz       2411 CAA--AAACGGCCTATATAATATATTTTATGAACGTTTGGAGAACACAAA 2458

  scaffold25|si       4656 ATATAAGA---AAGCATCT---GTTATTAAAAGTACATATAGATATTTT- 4698
                           i---    ---  i   i ---  i-      - i  i-i  -   i  -
  scaffold3|siz       2459 G---AAGATTTAAACATTTCGAGTC-TTAAAA-TGCAC-CAG-TATCTTG 2501

  scaffold25|si       4699 TATAAATGTCTGTATTTATATATATCGGTTATAT-AATTGTATTAACTAT 4747
                                     i    vi  -  v v         -     v v vi    
  scaffold3|siz       2502 TATAAATGTCCGTATACAT-TAAAACGGTTATATAAATTGAAATTGCTAT 2550

  scaffold25|si       4748 AT 4749
                             
  scaffold3|siz       2551 AT 2552

Matrix = 20p43g.matrix
Kimura (with divCpGMod) = 20.21
Transitions / transversions = 1.27 (19/15)
Gap_init rate = 0.08 (15 / 192), avg. gap size = 1.27 (19 / 15)


357 23.52 7.73 7.24 scaffold25|size1133462 4635 4854 (1121388) rnd-1_family-0#Unknown 3 223 (2285) m_b373s001i2 85367

  scaffold25|si       4635 ATCGAAGTCAGTGGCCACAAAATATAAGAAAGCATCTGTTATTAAAAGTA 4684
                                   i      v i   -   v        v   v v v   v i 
  rnd-1_family-          3 ATCGAAGTTAGTGGCAATAAA-TATCAGAAAGCAACTGGTTTGAAACGCA 51

  scaffold25|si       4685 CAT-------------ATAGATATTTTTATAAATGTCTGTATTTATATAT 4721
                           i i------------- i v i        ?v       v  v  viivv
  rnd-1_family-         52 TACTACAAGGGCAATAACATACATTTTTATNCATGTCTGAATATAAGCTA 101

  scaffold25|si       4722 ATCGGTTATATAA-TTGTATTAACTATATATGAGAACTAATAAAAATAAT 4770
                             v      i   - iv i  v    v----    i--------ii  i 
  rnd-1_family-        102 ATGGGTTATGTAAATCCTGTTCACTAG----GAGAG--------GGTAGT 139

  scaffold25|si       4771 AATACGGCACAAAACTATTTAAATGACTTCAATGAATTTGTACGTATATT 4820
                            i i-ii      -- v   i  i  v     ii       v   v    
  rnd-1_family-        140 AGTG-AACACAAA--TTTTTGAACGAATTCAACAAATTTGTCCGTTTATT 186

  scaffold25|si       4821 TT-TATTAATGTCTGTATGTCATTTAA--AAACATTT 4854
                             -               i        -- v      
  rnd-1_family-        187 TTTTATTAATGTCTGTATATCATTTAATCACACATTT 223

Matrix = 20p43g.matrix
Kimura (with divCpGMod) = 28.02
Transitions / transversions = 1.09 (25/23)
Gap_init rate = 0.09 (20 / 219), avg. gap size = 1.65 (33 / 20)

5799 6.19 2.61 3.97 scaffold25|size1133462 4735 5576 (1120666) rnd-1_family-129#Unknown 1 831 (0) m_b373s001i3 85367

  scaffold25|si       4735 TTGTATTAACTATATATGAGAACTAATAAAAATAATAATACGGCACAAAA 4784
                                                                 i v         
  rnd-1_family-          1 TTGTATTAACTATATATGAGAACTAATAAAAATAATAACAAGGCACAAAA 50

  scaffold25|si       4785 CTATTTAAATGACTTCAATGAATTTGTACGTATATTTTTATTAATGTCTG 4834
                           v        i                   i                    
  rnd-1_family-         51 ATATTTAAACGACTTCAATGAATTTGTACATATATTTTTATTAATGTCTG 100

  scaffold25|si       4835 TATGTCATTTAAAAACATTTTCTCAATCATATTCAGCAATTAAGGTTTTT 4884
                                             i             ?       v         
  rnd-1_family-        101 TATGTCATTTAAAAACATCTTCTCAATCATATNCAGCAATGAAGGTTTTT 150

  scaffold25|si       4885 GAT-GACAAAAATGCCGTTTTTCTGGCACAC-TTTTTAATTTCATGCCAC 4932
                              -i                   ?      -    v      i      
  rnd-1_family-        151 GATAAACAAAAATGCCGTTTTTCTNGCACACATTTTAAATTTCGTGCCAC 200

  scaffold25|si       4933 GTCGCTAATTTTTGTGT-CATGCTGTGGTGGAGGCTGCTGCATCAATGCT 4981
                                            -  i    i  i             ?  ?    
  rnd-1_family-        201 GTCGCTAATTTTTGTGTGCACGCTGCGGCGGAGGCTGCTGCANCANTGCT 250

  scaffold25|si       4982 TCTGGACCACCAAGCCAAACTACCAGGATAA-AATGACCGACCATGACAA 5030
                             i         ?                  -               vv 
  rnd-1_family-        251 TCCGGACCACCANGCCAAACTACCAGGATAAGAATGACCGACCATGAGCA 300

  scaffold25|si       5031 ACATGAACTGTTTTTGCTTGTTTTGCTGAGGTGACGGATTTGTACCACCA 5080
                                     -         -                             
  rnd-1_family-        301 ACATGAACTG-TTTTGCTTG-TTTGCTGAGGTGACGGATTTGTACCACCA 348

  scaffold25|si       5081 TCACAAGGACTACAAGGGACAAATTTATGGTGGAATGCATGCTGGGTTTA 5130
                                      ??       i ?   ?                   v   
  rnd-1_family-        349 TCACAAGGACTNNAAGGGACGANTTTNTGGTGGAATGCATGCTGGGGTTA 398

  scaffold25|si       5131 GAGGGCTGGGCGGCTTAGTGAGTGACTTGTCCGGTG-GACTTGTTTTTGA 5179
                                                               -            v
  rnd-1_family-        399 GAGGGCTGGGCGGCTTAGTGAGTGACTTGTCCGGTGTGACTTGTTTTTGT 448

  scaffold25|si       5180 TT-GTTGTTGATTGCATGATTTTGTTCGGTTGTCGTCACAGGACACGAGC 5228
                             -       v                  i?  v           i    
  rnd-1_family-        449 TTGGTTGTTGTTTGCATGATTTTGTTCGGCNGTGGTCACAGGACATGAGC 498

  scaffold25|si       5229 CTCACGTCCTGTGACCCATCGTAGTTCATCACTATGACCAACTTCATGCC 5278
                                    i   i      v iv                    ------
  rnd-1_family-        499 CTCACGTCCCGTGGCCCATCCTGCTTCATCACTATGACCAACTT------ 542

  scaffold25|si       5279 AGCATGGGCATGAACTCTCATGTTGTGAAGAAAGAAT-----------TT 5317
                           --------  i        i ?   i           -----------  
  rnd-1_family-        543 --------CACGAACTCTCGTNTTGCGAAGAAAGAATGTGTTTTTGCCTT 584

  scaffold25|si       5318 GCCTC-GGCCAACCATACTGAGAAACTCAATTCACGTTCACTTCGCAAAT 5366
                                -?             ---   ----                i   
  rnd-1_family-        585 GCCTCANGCCAACCATACTG---AAC----TTCACGTTCACTTCGCGAAT 627

  scaffold25|si       5367 CGCGCGAACTTCACAATCGACCTGTTTGATAGATGGTATGGTAAGAATTT 5416
                                         v      v   i      i                 
  rnd-1_family-        628 CGCGCGAACTTCACCATCGACGTGTCTGATAGGTGGTATGGTAAGAATTT 677

  scaffold25|si       5417 CTACGTGATGGTGC-TTTTCGCTTAGACCGGCAACAACTAACCGATCCTC 5465
                           i    i   v    -      -------- i i                 
  rnd-1_family-        678 TTACGCGATCGTGCGTTTTCG--------GACGACAACTAACCGATCCTC 719

  scaffold25|si       5466 TGTTTGCACGAAATCGATTTGTTATGTATATAACTTTTCTGGTACTCACG 5515
                                                                   v         
  rnd-1_family-        720 TGTTTGCACGAAATCGATTTGTTATGTATATAACTTTTCTCGTACTCACG 769

  scaffold25|si       5516 CGTTCGTTATGTACATAACA---TATTTACATAAAATTTAGGGCGTCGCA 5562
                           i             i     ---   i     --         i   ivi
  rnd-1_family-        770 TGTTCGTTATGTACGTAACATGTTATCTACAT--AATTTAGGGTGTCAAG 817

  scaffold25|si       5563 CATGATGTGGTTTG 5576
                                      v  
  rnd-1_family-        818 CATGATGTGGTATG 831

Matrix = 20p43g.matrix
Kimura (with divCpGMod) = 4.73
Transitions / transversions = 1.78 (32/18)
Gap_init rate = 0.05 (43 / 841), avg. gap size = 1.28 (55 / 43)

7342 7.01 2.61 2.12 scaffold25|size1133462 5316 6350 (1119892) rnd-1_family-11#Unknown 18 1057 (591) m_b373s001i4 85367

  scaffold25|si       5316 TTGCCTCGGCCAACCATACTGAGAAACTCAATTCACGTTCACTTCGCAAA 5365
                                  i              -- i                        
  rnd-1_family-         18 TTGCCTCAGCCAACCATACTGA--AGCTCAATTCACGTTCACTTCGCAAA 65

  scaffold25|si       5366 TCGCGCGAACTTCACAATCGACCTGTTTGATAGATGGTATGGTAAGAATT 5415
                                          vi                i                
  rnd-1_family-         66 TCGCGCGAACTTCACCGTCGACCTGTTTGATAGGTGGTATGGTAAGAATT 115

  scaffold25|si       5416 TCTACGTGATGGTGC-TTTTCGCTTAGACCGGCAACAACTAACCGATCCT 5464
                            i        v    -       v     i i                  
  rnd-1_family-        116 TTTACGTGATCGTGCGTTTTCGCATAGACTGACAACAACTAACCGATCCT 165

  scaffold25|si       5465 CTGTTTGCACGAAATCGATTTGTTATGTATATAACTTTTCTGGTACTCAC 5514
                                                                    v        
  rnd-1_family-        166 CTGTTTGCACGAAATCGATTTGTTATGTATATAACTTTTCTCGTACTCAC 215

  scaffold25|si       5515 GCGTTCGTTATGTACATAACAT---ATTTACATAAAATTTAGGGCGTCGC 5561
                            i                    ---                       iv
  rnd-1_family-        216 GTGTTCGTTATGTACATAACATGTTATTTACATAAAATTTAGGGCGTCAA 265

  scaffold25|si       5562 ACATGATGTGGTTTGGTAAAGTTTGGTAAGAATTCTTACGTGGTCATGCA 5611
                           i           ------- ---           i          i   i
  rnd-1_family-        266 GCATGATGTGGT-------A---TGGTAAGAATTTTTACGTGGTCGTGCG 305

  scaffold25|si       5612 TTTTTTTCACAT-GAAGGAACCTGAAATGACAACTAACTAATCCTCTGTT 5660
                               --- i   -   v   v i   -i           i          
  rnd-1_family-        306 TTTT---CGCATAGAATGAAACCGAA-CGACAACTAACTGATCCTCTGTT 351

  scaffold25|si       5661 TGCACAAAATCGATTTATTATGTGTATGACTTTTCCTCCTACTCACTAGT 5710
                                           i      i          i           ?v  
  rnd-1_family-        352 TGCACAAAATCGATTTGTTATGTATATGACTTTTTCTCCTACTCACNTGT 401

  scaffold25|si       5711 TTGTTATGTACATAAAATTGTTATCTACATAATTTCAGGTGTCAAGCATG 5760
                            i                                 ?i             
  rnd-1_family-        402 TCGTTATGTACATAAAATTGTTATCTACATAATTTNGGGTGTCAAGCATG 451

  scaffold25|si       5761 ATGTGGGCCGACTACAGAGGTAAGGGACAACAGAGGAAATTTGCACTATT 5810
                                v    v             i  v        ?  v          
  rnd-1_family-        452 ATGTGTGCCGCCTACAGAGGTAAGAGAAAACAGAGGNAAGTTGCACTATT 501

  scaffold25|si       5811 TTTATCATTATATTTATTATTTGTTTACCAATTGTTTCTAATCGGAAGAA 5860
                                                           v          i      
  rnd-1_family-        502 TTTATCATTATATTTATTATTTGTTTACCAATGGTTTCTAATCAGAAGAA 551

  scaffold25|si       5861 TCCTTACTTT-CTACACTAGTGACTCATATTTGATGGCATGTGTTATAGA 5909
                                     -                                       
  rnd-1_family-        552 TCCTTACTTTTCTACACTAGTGACTCATATTTGATGGCATGTGTTATAGA 601

  scaffold25|si       5910 CATAACGATGTTATGTATTTAAACAATAAAGATGAAAGCAAGATCAGGTG 5959
                                                     v                v      
  rnd-1_family-        602 CATAACGATGTTATGTATTTAAACAAGAAAGATGAAAGCAAGAACAGGTG 651

  scaffold25|si       5960 AGCACCCACACCCAAGAGAGATGGTTTCAATATTTTGGGATTGCCCTGGA 6009
                                   v       ii          i            i  v i   
  rnd-1_family-        652 AGCACCCAAACCCAAGGAAGATGGTTTCGATATTTTGGGATCGCGCCGGA 701

  scaffold25|si       6010 TGTTTGATTTTGGGATTGCGACGGATCTTTGATTTTTGGATTGCAGGCAG 6059
                               i               v     v  i                    
  rnd-1_family-        702 TGTTCGATTTTGGGATTGCGCCGGATGTTCGATTTTTGGATTGCAGGCAG 751

  scaffold25|si       6060 TATGATGTCAATATTTTTGATTTGCAAAGGAAGTATTGTGTCGAAATTTT 6109
                               i    i               i                  v     
  rnd-1_family-        752 TATGGTGTCGATATTTTTGATTTGCGAAGGAAGTATTGTGTCGATATTTT 801

  scaffold25|si       6110 TGGA-TTGCGCAGGACGTATGGTGGCAATATTTTTGATGTCGATGCATCA 6158
                               -      i            v i              iv      i
  rnd-1_family-        802 TGGATTTGCGCGGGACGTATGGTGTCGATATTTTTGATGTCACTGCATCG 851

  scaffold25|si       6159 TGGTGTCGCTATTTTTGGATTGCACAGGAAGTATGGT------------- 6195
                                                  i             -------------
  rnd-1_family-        852 TGGTGTCGCTATTTTTGGATTGCGCAGGAAGTATGGTGTCGATGTTTTTT 901

  scaffold25|si       6196 ------GCAGGAAGTATGGTGTCAATATTTTTGGATTTGCATGAAGTATT 6239
                           ------                 i                          
  rnd-1_family-        902 GACGGCGCAGGAAGTATGGTGTCGATATTTTTGGATTTGCATGAAGTATT 951

  scaffold25|si       6240 GTATCGATATTTTTGGACCGCGCAGGGGAATTTCTTTGTC-ATATTTTTG 6288
                             i              i      --    v ?ivv    -         
  rnd-1_family-        952 GTGTCGATATTTTTGGATCGCGCA--GGAAGTNTGGTGTCGATATTTTTG 999

  scaffold25|si       6289 GATGGCGCAGGTCCATGATGATGAAGAAATGGCTGCAACATGGTATCGAT 6338
                              ?               -        --v     -       i     
  rnd-1_family-       1000 GATNGCGCAGGTCCATGAT-ATGAAGAA--TGCTGC-ACATGGTGTCGAT 1045

  scaffold25|si       6339 AATTTTGGATTC 6350
                            v          
  rnd-1_family-       1046 ATTTTTGGATTC 1057

Matrix = 20p43g.matrix
Kimura (with divCpGMod) = 5.55
Transitions / transversions = 1.63 (44/27)
Gap_init rate = 0.03 (30 / 1034), avg. gap size = 1.63 (49 / 30)

374 18.80 25.60 2.36 scaffold25|size1133462 6170 6376 (1119866) rnd-1_family-5#Unknown 837 1090 (289) m_b373s001i5 85367

  scaffold25|si       6170 TTTTTGGATTGCACAGGAAGT---AT----GG--TGCAGGAAGTATGGTG 6210
                               v       i v   v  ---  ----  --      v      i  
  rnd-1_family-        837 TTTTGGGATTGCGCCGGATGTTCGATTTTCGGATTGCAGGCAGTATGATG 886

  scaffold25|si       6211 TCAATATTTTTGGATTTGC--ATGAAGTATTGTATCGATATTTTTGGACC 6258
                                      v       -- v   v     ii    ?i        ii
  rnd-1_family-        887 TCAATATTTTTTGATTTGCAAAGGAATTATTGCGTCGANGTTTTTGGATT 936

  scaffold25|si       6259 GCGCAGG-GGAAT----------TTCTT--TGTCA--------------- 6280
                               i  -i    ----------  i  --     ---------------
  rnd-1_family-        937 GCGCGGGAAGAATGGTGTCGATATTTTTGATGTCACTGCATCGTGGTGTC 986

  scaffold25|si       6281 --TATTTTTGGATGGCGCAG---GTCCATGATGATGAAG-----AAATGG 6320
                           --           v      ---  --   i  vi  v -----vi i  
  rnd-1_family-        987 GCTATTTTTGGATTGCGCAGGAAGT--ATGGTGTCGATGTTTTTTGACGG 1034

  scaffold25|si       6321 CTGC----AACATGGTATCGATAATTTTGGATTCAACGCATGGGGGAGGG 6366
                            -  ---- ii     i      v         ---i     ii v vv 
  rnd-1_family-       1035 C-GCAGGAAGTATGGTGTCGATATTTTTGGATT---TGCATGAAGTATTG 1080

  scaffold25|si       6367 TACACGAGGA 6376
                            i   i  i 
  rnd-1_family-       1081 TGCACAAGAA 1090

Matrix = 20p43g.matrix
Kimura (with divCpGMod) = 19.05
Transitions / transversions = 1.53 (23/15)
Gap_init rate = 0.09 (18 / 206), avg. gap size = 3.28 (59 / 18)


594 22.69 9.31 2.76 scaffold25|size1133462 6352 6555 (1119687) C scaffold5|size2025720_(dbseq-nr_679)_[1273151,1286701]#LTR/Gypsy (11812) 1739 1523 m_b373s001i6 85368

  scaffold25|si       6352 ACGCATGGGGGAGGGTACACGAGGACGCCTTGAAGGGAAAGTTCAGGCAC 6401
                               -    v   iv    i     i  v        i  v    i    
C scaffold5|siz       1739 ACGC-TGGGTGAGATTACATGAGGATGCGTTGAAGGGGAATTTCAAGCAC 1691

  scaffold25|si       6402 CAACAAAAAAGGAGTGAAGTAGCTTGGCCAGAAATACCCACCAATTGTGA 6451
                           vi   i  i     i     i        i         v vi   v   
C scaffold5|siz       1690 AGACAGAAGAGGAGCGAAGTGGCTTGGCCGGAAATACCCTCGGATTTTGA 1641

  scaffold25|si       6452 TGAGTGGACACCGCC-AAAAAAAGTTTTACTCAG----GAA--------- 6487
                              i   iv v    -  i  i  vvvv      ----   ---------
C scaffold5|siz       1640 TGAATGGGAAGCGCCGAAGAAGAGGAGGACTCAGGGGTGAATGGGACGAT 1591

  scaffold25|si       6488 --AAATGATGGAACTAAGAG-TATGTTATTTTCGTATCAAAGGTATGTTT 6534
                           -- i      ii---     -i     -   vi - vv i     i    
C scaffold5|siz       1590 TCAGATGATGAG---AAGAGACATGTT-TTTATG-AAAAGAGGTACGTTT 1546

  scaffold25|si       6535 ATGACTTTT--TTATGTACATAA 6555
                           v  vi    --    i  i    
C scaffold5|siz       1545 TTGTTTTTTTGTTATATATATAA 1523

Matrix = 20p43g.matrix
Kimura (with divCpGMod) = 25.45
Transitions / transversions = 1.37 (26/19)
Gap_init rate = 0.06 (12 / 203), avg. gap size = 2.08 (25 / 12)


288 17.31 0.00 0.00 scaffold25|size1133462 6515 6566 (1119676) rnd-1_family-219#Unknown 26 77 (353) m_b373s001i7 85369

  scaffold25|si       6515 TTCGTATCAAAGGTATGTTTATGACTTTTTTATGTACATAACTTTGCGTA 6564
                                 v i             i v   v   i             i ii
  rnd-1_family-         26 TTCGTAACGAAGGTATGTTTATAAATTTGTTACGTACATAACTTTGTGCG 75

  scaffold25|si       6565 AA 6566
                             
  rnd-1_family-         76 AA 77

Matrix = 20p43g.matrix
Kimura (with divCpGMod) = 13.03
Transitions / transversions = 2.00 (6/3)
Gap_init rate = 0.00 (0 / 51), avg. gap size = 0.0 (0 / 0)


346 15.52 0.00 0.00 scaffold25|size1133462 6526 6583 (1119659) C rnd-1_family-49#Unknown (456) 178 121 m_b373s001i8 85370

  scaffold25|si       6526 GGTATGTTTATGACTTTTTTATGTACATAACTTTGCGTAAAGACAGGTAA 6575
                                     i     vv       i     i     v  v         
C rnd-1_family-        178 GGTATGTTTACGACTTGGTTATGTATATAACCTTGCGAAACGACAGGTAA 129

  scaffold25|si       6576 GGCCAGTT 6583
                            i i    
C rnd-1_family-        128 GACTAGTT 121

Matrix = 20p43g.matrix
Kimura (with divCpGMod) = 15.52
Transitions / transversions = 1.25 (5/4)
Gap_init rate = 0.00 (0 / 57), avg. gap size = 0.0 (0 / 0)


254 9.76 0.00 0.00 scaffold25|size1133462 6616 6656 (1119586) rnd-1_family-15#Unknown 895 935 (67) m_b373s001i9 85371

  scaffold25|si       6616 ATGTATGGATCTGGTATGTTTACAACTTGTTTATGTATATA 6656
                              i?v i                     v           
  rnd-1_family-        895 ATGCNGGAATCTGGTATGTTTACAACTTGGTTATGTATATA 935

Matrix = 20p43g.matrix
Kimura (with divCpGMod) = 10.76
Transitions / transversions = 1.00 (2/2)
Gap_init rate = 0.00 (0 / 40), avg. gap size = 0.0 (0 / 0)

366 7.84 0.00 0.00 scaffold25|size1133462 6622 6672 (1119570) rnd-1_family-1209#Unknown 30 80 (16) m_b373s001i10 85371

  scaffold25|si       6622 GGATCTGGTATGTTTACAACTTGTTTATGTATATACCATGTTGACTAACG 6671
                             i ?                  v           v    v         
  rnd-1_family-         30 GGGTNTGGTATGTTTACAACTTGGTTATGTATATAACATGATGACTAACG 79

  scaffold25|si       6672 C 6672
                            
  rnd-1_family-         80 C 80

Matrix = 20p43g.matrix
Kimura (with divCpGMod) = 8.46
Transitions / transversions = 0.33 (1/3)
Gap_init rate = 0.00 (0 / 50), avg. gap size = 0.0 (0 / 0)


1277 20.23 1.89 1.12 scaffold25|size1133462 6673 6937 (1119305) C scaffold5|size2025720_(dbseq-nr_679)_[1273151,1286701]#LTR/Gypsy (11699) 1852 1586 m_b373s001i11 85372

  scaffold25|si       6673 ATATCAACGCACCAATAATGTAATGAAATGATACAACAGGGAGTTCAATA 6722
                            i    iv v  v        v   i ii v     i     i       
C scaffold5|siz       1852 ACATCAGAGAACGAATAATGTCATGGAGCGTTACAATAGGGAATTCAATA 1803

  scaffold25|si       6723 ACCTTTTTGATTCGCCAAGGCCGGGTTTATTTGTATTCTGTGAAAGAGTT 6772
                                  i     i  v ii       -      v            i  
C scaffold5|siz       1802 ACCTTTTCGATTCACCCAAACCGGGTT-ATTTGTTTTCTGTGAAAGAATT 1754

  scaffold25|si       6773 CGAGAGGAAGCATCACACTGGGAGAGGTTACACGAGGA-GCATTGAAGGG 6821
                             i  i      v   i     v   i     i     -  i        
C scaffold5|siz       1753 CGGGAAGAAGCAGCACGCTGGGTGAGATTACATGAGGATGCGTTGAAGGG 1704

  scaffold25|si       6822 AAAGTTCAAACACCAACAAAAAAGGAGTGAAGTAGCTTGCCCCGTGGTAC 6871
                           i  v     i   vi   i  i     i     i     v  v vii   
C scaffold5|siz       1703 GAATTTCAAGCACAGACAGAAGAGGAGCGAAGTGGCTTGGCCGGAAATAC 1654

  scaffold25|si       6872 CCAAGGATTTTGATGAGTGGACACTGCCAAAAAAGAGGAGGACTCAGGAA 6921
                             vv            i   iv vi   i  i                --
C scaffold5|siz       1653 CCTCGGATTTTGATGAATGGGAAGCGCCGAAGAAGAGGAGGACTCAGG-- 1606

  scaffold25|si       6922 AATG-ATGGAAC---TCAGA 6937
                           ii  -    i  ---     
C scaffold5|siz       1605 GGTGAATGGGACGATTCAGA 1586

Matrix = 20p43g.matrix
Kimura (with divCpGMod) = 20.66
Transitions / transversions = 1.94 (35/18)
Gap_init rate = 0.02 (6 / 264), avg. gap size = 1.33 (8 / 6)


351 20.51 6.41 0.00 scaffold25|size1133462 6917 6994 (1119248) rnd-1_family-724#Unknown 18 100 (71) m_b373s001i12 85373

  scaffold25|si       6917 AGGAAAATGATGGAACTCAGAGTGTGTTATTTTCGTAACGAAGGTATGTT 6966
                             i        v     v     i           i  vi          
  rnd-1_family-         18 AGAAAAATGATTGAACTGAGAGTATGTTATTTTCGCAAAAAAGGTATGTT 67

  scaffold25|si       6967 TATAA----ATTACATACAT-ACATAGCTTTGC 6994
                           i  i ----i   ii     - i  i ii    
  rnd-1_family-         68 CATGACTTTGTTATGTACATAATATGGTCTTGC 100

Matrix = 20p43g.matrix
Kimura (with divCpGMod) = 25.25
Transitions / transversions = 4.33 (13/3)
Gap_init rate = 0.03 (2 / 77), avg. gap size = 2.50 (5 / 2)

2659 9.93 0.00 7.65 scaffold25|size1133462 6948 7383 (1118859) rnd-1_family-219#Unknown 26 430 (0) m_b373s001i13 85373

  scaffold25|si       6948 TTCGTAACGAAGGTATGTTTATAAATTACATACATACATAGCTTTGCGCG 6997
                                                      vvv   i      i     i   
  rnd-1_family-         26 TTCGTAACGAAGGTATGTTTATAAATTTGTTACGTACATAACTTTGTGCG 75

  scaffold25|si       6998 AAGACTGTGTGTGAGACTGCGATTCAGTCTTCTTGATGAGATTTGGACAT 7047
                             ----------------------------            v  ? i  
  rnd-1_family-         76 AA----------------------------TCTTGATGAGATATGNATAT 97

  scaffold25|si       7048 GACACATGTCTTTTCTTTGACCGCACAAAAGGTGATATTTGTGACGTTGT 7097
                           i                     i             i             
  rnd-1_family-         98 AACACATGTCTTTTCTTTGACCACACAAAAGGTGATGTTTGTGACGTTGT 147

  scaffold25|si       7098 TATGTATATAATCGCGCGATCATATGTGTTCTAAGGTGTTACCGATCACT 7147
                                              v       i    ?    i   v-  i i  
  rnd-1_family-        148 TATGTATATAATCGCGCGAACATATGTATTCTNAGGTATTAA-GACCGCT 196

  scaffold25|si       7148 GGCCGAGCAAAGGTTAGTAACACACACGCATTTTTTTCAGGATTTTTGAT 7197
                             ? i             v  i    i  i         v          
  rnd-1_family-        197 GGNCAAGCAAAGGTTAGTTACGCACATGCGTTTTTTTCATGATTTTTGAT 246

  scaffold25|si       7198 GTGTGTATAATATAACATTTGTATTCTCTTTGTCCACGCAAAATGTGTTA 7247
                                        i     v                              
  rnd-1_family-        247 GTGTGTATAATATGACATTGGTATTCTCTTTGTCCACGCAAAATGTGTTA 296

  scaffold25|si       7248 TGTTTGAGACAGTGTTATATACATAATCGCGCGGATGAAGTGCCTACTGG 7297
                                 v           i                 ?        ?    
  rnd-1_family-        297 TGTTTGTGACAGTGTTATGTACATAATCGCGCGGATNAAGTGCCTNCTGG 346

  scaffold25|si       7298 GTTTTTTCCACATGGCGGGGCTGCCCTGCACTGGTTTTTTTCACCCACCC 7347
                                      ivv  i  i vi       v                v  
  rnd-1_family-        347 GTTTTTTCCACGGCGCAGGACGACCCTGCAGTGGTTTTTTTCACCCAACC 396

  scaffold25|si       7348 TTCACACACCCTAGGATCATGTCATGAATGAATGTT 7383
                           --   ?     i     v?       vi        
  rnd-1_family-        397 --CACNCACCCCAGGATGNTGTCATGTGTGAATGTT 430

Matrix = 20p43g.matrix
Kimura (with divCpGMod) = 9.52
Transitions / transversions = 1.35 (23/17)
Gap_init rate = 0.07 (31 / 435), avg. gap size = 1.00 (31 / 31)


1102 21.35 0.32 7.51 scaffold25|size1133462 7207 7520 (1118722) C rnd-1_family-224#Unknown (7) 293 1 m_b373s001i14 85374

  scaffold25|si       7207 ATATAACATTTGTATTCTCTTTGTCCACGCAAAATGTGTTATGTTTGAGA 7256
                                     v     -      vi v    v?vi   v        v  
C rnd-1_family-        293 ATATAACATTGGTATT-TCTTTGATCCCGCACNTCGTGGTATGTTTGTGA 245

  scaffold25|si       7257 CAGTGTTATATACATAATCGCGCGGATGAAGTGCCTACTGGGTTTTTTCC 7306
                             v      i       i         v ii  i  v  i          
C rnd-1_family-        244 CATTGTTATGTACATAACCGCGCGGATCAGATGTCTTCTAGGTTTTTTCC 195

  scaffold25|si       7307 ACATGGCGGGGCTGCCCTGCACTGGTTTTTTTCACCCACCCTTCACACAC 7356
                             ivv  i  iivi       v          ?  -------------- 
C rnd-1_family-        194 ACGACGCAGGATGACCCTGCAGTGGTTTTTTTNAC--------------C 159

  scaffold25|si       7357 CCTAGGATCATGTCATGAATGAATGTTTATGGGGTAATAA-AATAGTAAA 7405
                             i i   ------i ii? vv    iv  v i?v     -vi       
C rnd-1_family-        158 CCCAAGAT------GTAGNTTTATGTCGATTGANAAATAATTGTAGTAAA 115

  scaffold25|si       7406 AATGAATTTTATTGAAACAGGATAGTATTTTGGATTCAATTTATAACATA 7455
                                v    ?i     -         i     vv     ?      v  
C rnd-1_family-        114 AATGATTTTTNCTGAAA-AGGATAGTACTTTGGCGTCAATNTATAACTTA 66

  scaffold25|si       7456 TAAACTGATAAATCCTGTGACCATTTGCAGAACGCGACCAAAATAGGCCA 7505
                              v   i     i vv         vvi   vvi       ?iv i   
C rnd-1_family-         65 TAATCTGGTAAATTCACTGACCATTTCGGGAAACTGACCAAANCTGACCA 16

  scaffold25|si       7506 AAAATATTGCAAACC 7520
                                  i       
C rnd-1_family-         15 AAAATATCGCAAACC 1

Matrix = 20p43g.matrix
Kimura (with divCpGMod) = 24.02
Transitions / transversions = 0.94 (30/32)
Gap_init rate = 0.07 (23 / 313), avg. gap size = 1.00 (23 / 23)


964 14.09 0.67 0.00 scaffold25|size1133462 7521 7669 (1118573) scaffold5|size2025720_(dbseq-nr_679)_[1089321,1095660]#LTR/Gypsy 5145 5294 (1046) m_b373s001i15 85375

  scaffold25|si       7521 CCGTTGTCCACATTGTCAATACATTGTTTATGACAATGGAAGTGAATTGA 7570
                                i     i             i                      v 
  scaffold5|siz       5145 CCGTTATCCACGTTGTCAATACATTATTTATGACAATGGAAGTGAATTCA 5194

  scaffold25|si       7571 AACTTCTCTTTGAAGCCCATTGTGAATTATATGGGATAAACCATTATTCA 7620
                                 v   i       v        i         v  v i v vi  
  scaffold5|siz       5195 AACTTCACTTCGAAGCCCTTTGTGAATCATATGGGATCAAGCGTAAGCCA 5244

  scaffold25|si       7621 ACCAGTGTCATGAA-CCACAAGCAGCTGCAATACTGGAGCGAGTGTGTCA 7669
                                     v   -        iiv               i   ii   
  scaffold5|siz       5245 ACCAGTGTCAAGAACCCACAAGCGAATGCAATACTGGAGCGGGTGCATCA 5294

Matrix = 20p43g.matrix
Kimura (with divCpGMod) = 12.73
Transitions / transversions = 1.33 (12/9)
Gap_init rate = 0.01 (1 / 148), avg. gap size = 1.00 (1 / 1)


2159 10.92 0.00 0.00 scaffold25|size1133462 7683 7966 (1118276) rnd-1_family-1026#Unknown 1 284 (0) m_b373s001i16 85376

  scaffold25|si       7683 CCTGGTATCTGTTACAGGTGCCTAGGCTTATCTGTGGTCTAGCCTAGGAA 7732
                             i      i     i                  i             v 
  rnd-1_family-          1 CCCGGTATCCGTTACGGGTGCCTAGGCTTATCTGCGGTCTAGCCTAGGCA 50

  scaffold25|si       7733 AGGACACGACAGATGCCACTGTAGCCATTCATGTTCCAGTGTTCAGGAGG 7782
                                 i i       i ?                  i  i i       
  rnd-1_family-         51 AGGACATGGCAGATGCTANTGTAGCCATTCATGTTCCGGTATCCAGGAGG 100

  scaffold25|si       7783 AACTGATCAGGTGGCTGAGGTCTACGAGCAGACCTTGAGAACTTGCGCGT 7832
                              i  v   i               ii               i i    
  rnd-1_family-        101 AACCGAGCAGATGGCTGAGGTCTACGGACAGACCTTGAGAACTCGTGCGT 150

  scaffold25|si       7833 AGGTGAGACAAGAAGTCCATCACCACTGGAACAACTGTAGATGATAATTC 7882
                           ii       i                ii              v       
  rnd-1_family-        151 GAGTGAGACGAGAAGTCCATCACCACCAGAACAACTGTAGATCATAATTC 200

  scaffold25|si       7883 TAAATCTAAGATTGATGTCAGTACATCACCATTCTCTTCAATTAAATAGT 7932
                                             i i         i                   
  rnd-1_family-        201 TAAATCTAAGATTGATGTTAATACATCACCGTTCTCTTCAATTAAATAGT 250

  scaffold25|si       7933 TAACTACCTCACCTTGACCAAGTTCATAAGGCAC 7966
                                          v       ivi        
  rnd-1_family-        251 TAACTACCTCACCTTCACCAAGTCGGTAAGGCAC 284

Matrix = 20p43g.matrix
Kimura (with divCpGMod) = 8.31
Transitions / transversions = 5.20 (26/5)
Gap_init rate = 0.00 (0 / 283), avg. gap size = 0.0 (0 / 0)


474 28.48 7.56 4.68 scaffold25|size1133462 10647 10937 (1115305) scaffold312|size187761_(dbseq-nr_665)_[118269,124269]#LTR/Gypsy 2388 2686 (3315) m_b373s001i17 85377

  scaffold25|si      10647 CAGCAAAAACCTCTCGTCTTTCACAATGAT-AATTGCCATA-ATGACATG 10694
                                   iv       v   v       i-  -- i  vi- i  ii i
  scaffold312|s       2388 CAGCAAAAGGCTCTCGTATTTGACAATGACCAA--GTCAGGTACGATGTA 2435

  scaffold25|si      10695 ATTCTCTACACGAATTTCCCTCTCCAAAACAGGAATTAAACTTGATTAC- 10743
                             i  vvii  v       - v  v   i             ii     -
  scaffold312|s       2436 ATCCTGGGTACTAATTTCC-TGTCGAAAGCAGGAATTAAACTCAATTACT 2484

  scaffold25|si      10744 CATATGCAGGCCAAATGCA-----TTG---GTACCACCCATGTGTA---- 10781
                             --- v    v     v -----   ---  v  vii v v  ii----
  scaffold312|s       2485 CA---GAAGGCAAAATGGAATGGTTTGATTGTTCCCTTCCTTTGCGGCCC 2531

  scaffold25|si      10782 --AGGT--CTTACA-TTGGAAGACTTTGACGACATGGAAGATTTGTATCA 10826
                           --    -- i  v - ivi          i vi     i   v   v i-
  scaffold312|s       2532 CCAGGTGGCCTAGACTCCAAAGACTTTGATGCTATGGAGGATATGTTTT- 2580

  scaffold25|si      10827 TATATCATATTCAATTTGAAGATGAGCTTCTTGGCCAAGATTGGCTTGAA 10876
                           ----  --  i   vi         i  ii i  iv        -  i i
  scaffold312|s       2581 ----TC--ATCCAAACTGAAGATGAACTCTTCGGTGAAGATTGG-TTAAG 2623

  scaffold25|si      10877 TTA-TACACCACTTAGATTGTTAA-GCCAAATATCAGTGGGCTGATATTA 10924
                           i i-   i    iv v  iv vi -        iv  vv i v   i  i
  scaffold312|s       2624 CTGTTACGCCACCGACATCTTGGATGCCAAATACGAGATGACAGATGTTG 2673

  scaffold25|si      10925 AAGATGTTGTGGA 10937
                           vv     i  v  
  scaffold312|s       2674 CTGATGTCGTTGA 2686

Matrix = 20p43g.matrix
Kimura (with divCpGMod) = 32.70
Transitions / transversions = 1.32 (45/34)
Gap_init rate = 0.09 (25 / 290), avg. gap size = 1.44 (36 / 25)


735 29.19 5.28 4.18 scaffold25|size1133462 11002 11380 (1114862) scaffold279|size142637_(dbseq-nr_144)_[27938,33920]#LTR/Gypsy 3396 3778 (2205) m_b373s001i18 85378

  scaffold25|si      11002 AAACTGTTTGGT--GGCATTCTTGGTGT-CACTCTGTGGCCTCAAACC-- 11046
                                 vi   i--   -- v    iv - i i i i   i v  i  --
  scaffold279|s       3396 AAACTGACTGGCTCGGC--TATTGGCTTACGCCCCGCGGCTTAAAGCCAT 3443

  scaffold25|si      11047 GGAAAAAGAATATTGATGTGACCCTTTGCATGGACCGTCTG-GTTACATT 11095
                                     v  v  v iv i   viii     i  v ii- iv  ii-
  scaffold279|s       3444 GGAAAAAGAAAATAGAGGCCATCCTACATATGGATCGGCCACGCAACGC- 3492

  scaffold25|si      11096 CACGGACTTATGC-TGCTTCATTGGCTGTGTTAATT-TTACCTTGACATG 11143
                              v  vi ii v-  -        i          -    vvv  i   
  scaffold279|s       3493 CACTGAACTGCGAATG-TTCATTGGTTGTGTTAATTATTACAGAGATATG 3541

  scaffold25|si      11144 TGGCTAAGCCGTGCACATGTTCTTATGCCCCTCATGGACTGTTCAG---G 11190
                               iv  i     v   i v    vi  ii ----     v    --- 
  scaffold279|s       3542 TGGCCTAGTCGTGCCCATATACTTAAACCTTT----GACTGATCAGTCCG 3587

  scaffold25|si      11191 TATTAAAAAGAATGCACCATTGCAATGGACTGACAAAATATAAAAAACTA 11240
                           vi  i     vi   v   v iv       i   iv   ii  v  i vv
  scaffold279|s       3588 GGTTGAAAAGCGTGCTCCAATAAAATGGACCGACGCAATGCAACAAGCAT 3637

  scaffold25|si      11241 TCAAGAAAATACA--CCTTTTGATGGCAGCAGATGCACTCTCTGCCTATC 11288
                            ii v     i i--  i  --     v  v     v   v v  i  i 
  scaffold279|s       3638 TTGATAAAATGCGTGCCCTT--ATGGCTGCCGATGCTCTCGCAGCTTACC 3685

  scaffold25|si      11289 CCGTCCATAATAAACGGTTTGACATCTACACAGA---CTCA----TCCAA 11331
                            v v      i           i  v     v  ---    ----    i
  scaffold279|s       3686 CGGACCATAACAAACGGTTTGATATATACACCGATGCCTCAGACTTCCAG 3735

  scaffold25|si      11332 CTATTAAATCAGTACTTGCACAATTAAGACGGCCGCTCAGTTGCCCATT 11380
                             - vi ii v i - i i   ivv i  v     ----      i i 
  scaffold279|s       3736 CT-TGGAGCCTGCA-TCGTACAGGAAGGAAGGCCG----GTTGCCTACT 3778

Matrix = 20p43g.matrix
Kimura (with divCpGMod) = 33.50
Transitions / transversions = 1.30 (60/46)
Gap_init rate = 0.07 (26 / 378), avg. gap size = 1.38 (36 / 26)

587 26.73 3.27 4.80 scaffold25|size1133462 11137 11411 (1114831) rnd-5_family-2756#LTR/Gypsy 2 272 (656) m_b373s001i19 85378

  scaffold25|si      11137 TGACATGTGGCTAAGCCGTGCACATGTTCTTATGCCCCT-CATGGACTGT 11185
                                   iv -     i i i   i  i v v   ?  -  ivi  ?v 
  rnd-5_family-          2 TGACATGTATC-AAGCCATACGCATATTTTAAAGCCNCTACACTAACNTT 50

  scaffold25|si      11186 TCAGGTATTAAAAAGAATGCACCATTGCAATGG-ACTGACAAAATATAAA 11234
                               i   v      i  vv   vi -    v -  i   iivi ii   
  rnd-5_family-         51 TCAGATATGAAAAAGGATCAACCCCT-CAATTGTACCGACGGCGTGCAAA 99

  scaffold25|si      11235 AAAC--TATCAAGAAAATACACCTTTTGATGGCA-GCAGATGCACTCTCT 11281
                           vii --      ---  iiv??i v  i  i   -   ?  v      i 
  rnd-5_family-        100 CGGCATTATCAA---AACGANNTTGTTAATAGCAAGCANATTCACTCTTT 146

  scaffold25|si      11282 GCCTATCCCGTCCATAATAAACGGTTTGACATCTACACAGACTCATCCAA 11331
                           i ? v  vi vi         iiv      i i  ?  vi       ?i 
  rnd-5_family-        147 ACNTTTCATGATCATAATAAATATTTTGACGTTTANACCAACTCATCNGA 196

  scaffold25|si      11332 CTATTA----AATCAGTACTTGCACAATTAAGACGGCCGCTCAGTTGCCC 11377
                               i ----i  ? v i -  i   vvi    ?  iii?i? i     i
  rnd-5_family-        197 CTATCACACGGATNATTGC-TGTACATGCAAGANGGTTANCNAATTGCCT 245

  scaffold25|si      11378 ATTACAATTACAGTAAGAAGCTGAATAGTGCTCA 11411
                           ------       i  -     v  ?        
  rnd-5_family-        246 ------ATTACAGCAA-AAGCTTAANAGTGCTCA 272

Matrix = 20p43g.matrix
Kimura (with divCpGMod) = 32.11
Transitions / transversions = 1.92 (46/24)
Gap_init rate = 0.07 (18 / 274), avg. gap size = 1.22 (22 / 18)


1000 34.84 2.66 0.80 scaffold25|size1133462 11419 11907 (1114335) scaffold312|size187761_(dbseq-nr_665)_[118269,124269]#LTR/Gypsy 4885 5382 (619) m_b373s001i20 85379

  scaffold25|si      11419 TCAAG-ATGTGCAGTCAACGGCTAAGAATCAGCAGTTTAATGTGATTTGT 11467
                                -    viiv     vivi       vv    iv    iii i  i
  scaffold312|s       4885 TCAAGGATGTTTGCTCAACCAGCAAGAATCCTCAGTCAAATGCAGTCTGC 4934

  scaffold25|si      11468 GCACATATGCACCACACCATGTGCAGCGTTTTACAAGTATTGCTCAATAA 11517
                            v viv     i  v  vi iv   ii  vi   i ii----  i i iv
  scaffold312|s       4935 GAAAGAATGCATCAGACAGTAGGCAATGTGCTACGAAC----CTTAGTGC 4980

  scaffold25|si      11518 AGG--AATTCACTGCAGAAAATAACAAAGGCCAGAGACATTGTCGACCAG 11565
                            vv--   i v ii  i  v  i  vv    vv       vi i  iv v
  scaffold312|s       4981 ATTCCAATCCTCCACAAAATATGACTCAGGCACGAGACATAATTGATGAT 5030

  scaffold25|si      11566 GCTTTGGCAACTGAAATGCTTGCCATGCAAGTGACAACAGCCTTTAGGTT 11615
                             vi i  i  v vv    vi       iviiv  viiv   vi  vvi 
  scaffold312|s       5031 GCACTAGCGACAGCTATGCACGCCATGCGCACCACTGTTGCCACTACCCT 5080

  scaffold25|si      11616 GGGAAGAAGGCCAGAGGCTCTCATATTTAGTTGCAACATGCTCTTGAATT 11665
                           i     vivv    ii     iiiv   vvvv vi i   i i     iv
  scaffold312|s       5081 AGGAAGTGCTCCAGGAGCTCTTGCCTTTTCAAGGGATATGTTTTTGAACG 5130

  scaffold25|si      11666 TCCCACTAATTGTGGACTGGCAAGCCATAGCGCA-GTTCTCAAGCAGTAT 11714
                            v  i  i    iv  i     i     v  i i-    v i i  vi  
  scaffold312|s       5131 TGCCGCTGATTGCTGATTGGCAGGCCATTGCACGTGTTCGCGAACATCAT 5180

  scaffold25|si      11715 GTCCATGAAAACCTTTGATGTGCCAATAGGAAA-------AC-ATGACTA 11756
                             iv    i  ii vi  i             i-------  -       
  scaffold312|s       5181 GTTAATGAGAATTTGCGACGTGCCAATAGGAAGCGATGTCACTATGACTA 5230

  scaffold25|si      11757 TGCTCCAGGTCAGAAAGTTCTGAAGAAAGGGCATGACCCGGCCAAGCTGG 11806
                                    v  iv i             v   ii    ii i   i   
  scaffold312|s       5231 TGCTCCAGGACAACAGGTTCTGAAGAAAGTGCACAACCCAACTAAGTTGG 5280

  scaffold25|si      11807 GAGTAAGAACTACTGGTCCTTACAATA-TGAACAAGCCCATGTGAACGGC 11855
                                     iivv          vi -     iv ii  i  v  i  v
  scaffold312|s       5281 GAGTAAGAACCGAAGGTCCTTACACCATTGAACGTGTTCACGTCAATGGA 5330

  scaffold25|si      11856 ATGCTCACCATCAAGTTGCGTCCCAAAATCATCGCCCGCATCAACACACG 11905
                            vvi v  i  iv i      vv iii    i  vv          i   
  scaffold312|s       5331 AACTTAACTATTCAATTGCGTGACGGGATCACCGAACGCATCAACATACG 5380

  scaffold25|si      11906 TA 11907
                           i 
  scaffold312|s       5381 CA 5382

Matrix = 20p43g.matrix
Kimura (with divCpGMod) = 42.71
Transitions / transversions = 1.35 (97/72)
Gap_init rate = 0.02 (10 / 488), avg. gap size = 1.70 (17 / 10)


3214 8.47 0.23 0.91 scaffold25|size1133462 12000 12440 (1113802) C scaffold171|size496807_(dbseq-nr_295)_[215868,222163]#LTR/Gypsy (0) 6296 5859 m_b373s001i21 85380

  scaffold25|si      12000 TGACCTAAGCCGTTTGGAGATAAAAAATACTAAATACCAATATTGTAGAT 12049
                                              i                     v i      
C scaffold171|s       6296 TGACCTAAGCCGTTTGGAGGTAAAAAATACTAAATACCAATTTCGTAGAT 6247

  scaffold25|si      12050 AAAGGTGTTATAGATTTGTTGATGATGGTAATTTGTGAGCTTATCAGTTA 12099
                                                                         v   
C scaffold171|s       6246 AAAGGTGTTATAGATTTGTTGATGATGGTAATTTGTGAGCTTATCATTTA 6197
```
