## Supplementary material for "Improved Reference Genome for *Cyclotella Cryptica* CCMP332, a Model for Cell Wall Morphogenesis, Salinity Adaptation, and Lipid Production in Diatoms (Bacillariophyta)": cryptica_pilon5.fasta.align (part 316 of 753)

```
  scaffold25|si      12100 GTGATTACAATGAACAAATGAGGATGGGATGTCAATGCAATCCCAACGAA 12149
                              v      v                         i             
C scaffold171|s       6196 GTGTTTACAAAGAACAAATGAGGATGGGATGTCAATACAATCCCAACGAA 6147

  scaffold25|si      12150 ATAATGTGATTCTGTGTAGGTTTCTACACATCTCTGGTATGTTTATACCC 12199
                                i                        vi             i    
C scaffold171|s       6146 ATAATATGATTCTGTGTAGGTTTCTACACAGTTCTGGTATGTTTACACCC 6097

  scaffold25|si      12200 TTCTCATGAGGGTGTTCTGACAGAGTGTTCTCTTGTCACTTAGATCCAAA 12249
                           vvvvv iiv  i           vi     i  i   i v       i  
C scaffold171|s       6096 AGGGAACATGGATGTTCTGACAGCATGTTCCCTCGTCGCATAGATCCGAA 6047

  scaffold25|si      12250 GATATGGATCTTTATCCTTGTCAGGACCTCTCACCACTTGGGGGAGGTCA 12299
                                   i   i v  -   i                 --         
C scaffold171|s       6046 GATATGGACCTTCAACC-TGTTAGGACCTCTCACCACTT--GGGAGGTCA 6000

  scaffold25|si      12300 GGATGATCCCTTACTTGGGAGTTTTTCGAATTAGTCCATATTGGTACTAA 12349
                                                -                            
C scaffold171|s       5999 GGATGATCCCTTACTTGGGAG-TTTTCGAATTAGTCCATATTGGTACTAA 5951

  scaffold25|si      12350 TAAGGGTACCAATGAGGGTACTAATTAAGGAGGGTTCTTGGCCTATGTCA 12399
                                   i            v        vi           v      
C scaffold171|s       5950 TAAGGGTATCAATGAGGGTACAAATTAAGGTAGGTTCTTGGCCAATGTCA 5901

  scaffold25|si      12400 CTTGCCCCCACGAATGGAGGATCAGGGTG-AAAAAAAGAGGG 12440
                             i                          -            
C scaffold171|s       5900 CTCGCCCCCACGAATGGAGGATCAGGGTGAAAAAAAAGAGGG 5859

Matrix = 20p43g.matrix
Kimura (with divCpGMod) = 7.84
Transitions / transversions = 1.18 (20/17)
Gap_init rate = 0.01 (5 / 440), avg. gap size = 1.00 (5 / 5)

391 15.71 5.71 0.00 scaffold25|size1133462 12382 12451 (1113791) C scaffold47|size554194_(dbseq-nr_186)_[432836,439198]#LTR/Gypsy (422) 5941 5868 m_b373s001i23 85380

  scaffold25|si      12382 GGTTCTTGGCCTATGTCACTTGCCCCCACGAATGGAGGATCAGGGTGAAA 12431
                            i                  i                v      vv    
C scaffold47|si       5941 GATTCTTGGCCTATGTCACTCGCCCCCACGAATGGAGTATCAGGTGGAAA 5892

  scaffold25|si      12432 AAAAG----AGGGCCTATGTCAGG 12451
                             i  ---- iii  i   v    
C scaffold47|si       5891 AAGAGGAAAAAAACCCATGACAGG 5868

Matrix = 20p43g.matrix
Kimura (with divCpGMod) = 16.20
Transitions / transversions = 1.75 (7/4)
Gap_init rate = 0.01 (1 / 69), avg. gap size = 4.00 (4 / 1)


336 23.81 7.14 0.00 scaffold25|size1133462 12368 12451 (1113791) scaffold14|size2522936_(dbseq-nr_238)_[1907887,1914023]#LTR 413 502 (5635) m_b373s001i22 85381

  scaffold25|si      12368 TACTAATTAAGGAGGGTTCTTGGCCTATGTCACTTGCCCCCACGAATGGA 12417
                              i i      vi i vv               i          v    
  scaffold14|si        413 TACCAGTTAAGGTAGATAATTGGCCTATGTCACTCGCCCCCACGATTGGA 462

  scaffold25|si      12418 GGATCAGGGTG------AAAAAAAGAGGGCCTATGTCAGG 12451
                            i  i  v   ------ii       iii i v   v   
  scaffold14|si        463 GAATTAGCGTGGCTCGCGGAAAAAGAAAACTTCTGTGAGG 502

Matrix = 20p43g.matrix
Kimura (with divCpGMod) = 26.10
Transitions / transversions = 1.86 (13/7)
Gap_init rate = 0.01 (1 / 83), avg. gap size = 6.00 (6 / 1)


707 22.17 8.20 10.00 scaffold25|size1133462 12448 12813 (1113429) C scaffold18|size1287306_(dbseq-nr_114)_[110336,116816]#LTR/Gypsy (58) 6423 6064 m_b373s001i24 85382

  scaffold25|si      12448 CAGG-GTCGAAGATTTTAATTTATGAGC-ATATTTCCCTCCAATTGTGAG 12495
                               -        v  v v         -      iv- v v        
C scaffold18|si       6423 CAGGTGTCGAAGAATTGATTTTATGAGCTATATTTTG-TGCTATTGTGAG 6375

  scaffold25|si      12496 GATGGAAGGGCAGTGGAGCTGCTCTTTTAATCCAAACAATACAAACGAA- 12544
                                  i         i    v - ii i       i  i        -
C scaffold18|si       6374 GATGGAAAGGCAGTGGAACTGCAC-TCCAGTCCAAACGATGCAAACGAAC 6326

  scaffold25|si      12545 ATGTGTGTAGA-TTTTACACTCATTTGGTATGTATTTAGCCTTCCCAAAT 12593
                             -        -  i     -v  v        v v  v     ----- 
C scaffold18|si       6325 AT-TGTGTAGACTTCTACAC-AATATGGTATGTCTATACCCTTC-----T 6283

  scaffold25|si      12594 GAAGGGGCTATGGACTCTGGTGTTCCAGAG-------CCCATA----GGG 12632
                              i ----   --i    i v     i i------- i v  ----   
C scaffold18|si       6282 GAAAG----ATG--TTCTGATCTTCCAAAAGTGTGTTCTCTTATTTGGGG 6239

  scaffold25|si      12633 TAGTGGACTTCTGTGGTGGGGAGTCCTAGCTTTTTGGACCAGGGCAGTGG 12682
                            vv  i     ii  v          vv  iv i-------   vi    
C scaffold18|si       6238 TTCTGAACTTCCATGTTGGGGAGTCCATGCCGTC-------GGGAGGTGG 6196

  scaffold25|si      12683 ACTCCAATGTTAGGGAGTCCT-----TGCCTTTTGGATCAGGGGCAGTGG 12727
                               ivv ii v   -     -----   iii ---  i-------- i 
C scaffold18|si       6195 ACTCTCCTACTTGGG-GTCCTGAGAATGCTCCT---ATT--------TAG 6158

  scaffold25|si      12728 ACTTTCCGCCTGGGGAGTCCTGAGA----------ATGCTCCTTTTGTAT 12767
                           ii   vii  ii   -  v vi i ----------      iv   ivi 
C scaffold18|si       6157 GTTTTGTACCCAGGG-GTACAAAAAAGGCTGATTCATGCTCTATTTAGGT 6109

  scaffold25|si      12768 TTTGTACCAATGGGTACAAAAATGGGTTGATTCTTGGCCTATGTCA 12813
                                   vvv            -  i                   
C scaffold18|si       6108 TTTGTACCCTAGGGTACAAAAAT-GGCTGATTCTTGGCCTATGTCA 6064

Matrix = 20p43g.matrix
Kimura (with divCpGMod) = 25.35
Transitions / transversions = 1.28 (41/32)
Gap_init rate = 0.12 (44 / 365), avg. gap size = 1.50 (66 / 44)


711 5.75 0.00 0.00 scaffold25|size1133462 12593 12679 (1113563) C rnd-1_family-928#Unknown (0) 87 1 m_b373s001i25 85383

  scaffold25|si      12593 TGAAGGGGCTATGGACTCTGGTGTTCCAGAGCCCATAGGGTAGTGGACTT 12642
                                                      i            i        i
C rnd-1_family-         87 TGAAGGGGCTATGGACTCTGGTGTTCCGGAGCCCATAGGGCAGTGGACTC 38

  scaffold25|si      12643 CTGTGGTGGGGAGTCCTAGCTTTTTGGACCAGGGCAG 12679
                                               i              i 
C rnd-1_family-         37 CTGTGGTGGGGAGTCCTAGCCTTTTGGACCAGGGCGG 1

Matrix = 20p43g.matrix
Kimura (with divCpGMod) = 3.82
Transitions / transversions = 1.00 (5/0)
Gap_init rate = 0.00 (0 / 86), avg. gap size = 0.0 (0 / 0)


707 22.17 8.20 10.00 scaffold25|size1133462 12448 12813 (1113429) C scaffold18|size1287306_(dbseq-nr_114)_[110336,116816]#LTR/Gypsy (58) 6423 6064 m_b373s001i24 85382

  scaffold25|si      12448 CAGG-GTCGAAGATTTTAATTTATGAGC-ATATTTCCCTCCAATTGTGAG 12495
                               -        v  v v         -      iv- v v        
C scaffold18|si       6423 CAGGTGTCGAAGAATTGATTTTATGAGCTATATTTTG-TGCTATTGTGAG 6375

  scaffold25|si      12496 GATGGAAGGGCAGTGGAGCTGCTCTTTTAATCCAAACAATACAAACGAA- 12544
                                  i         i    v - ii i       i  i        -
C scaffold18|si       6374 GATGGAAAGGCAGTGGAACTGCAC-TCCAGTCCAAACGATGCAAACGAAC 6326

  scaffold25|si      12545 ATGTGTGTAGA-TTTTACACTCATTTGGTATGTATTTAGCCTTCCCAAAT 12593
                             -        -  i     -v  v        v v  v     ----- 
C scaffold18|si       6325 AT-TGTGTAGACTTCTACAC-AATATGGTATGTCTATACCCTTC-----T 6283

  scaffold25|si      12594 GAAGGGGCTATGGACTCTGGTGTTCCAGAG-------CCCATA----GGG 12632
                              i ----   --i    i v     i i------- i v  ----   
C scaffold18|si       6282 GAAAG----ATG--TTCTGATCTTCCAAAAGTGTGTTCTCTTATTTGGGG 6239

  scaffold25|si      12633 TAGTGGACTTCTGTGGTGGGGAGTCCTAGCTTTTTGGACCAGGGCAGTGG 12682
                            vv  i     ii  v          vv  iv i-------   vi    
C scaffold18|si       6238 TTCTGAACTTCCATGTTGGGGAGTCCATGCCGTC-------GGGAGGTGG 6196

  scaffold25|si      12683 ACTCCAATGTTAGGGAGTCCT-----TGCCTTTTGGATCAGGGGCAGTGG 12727
                               ivv ii v   -     -----   iii ---  i-------- i 
C scaffold18|si       6195 ACTCTCCTACTTGGG-GTCCTGAGAATGCTCCT---ATT--------TAG 6158

  scaffold25|si      12728 ACTTTCCGCCTGGGGAGTCCTGAGA----------ATGCTCCTTTTGTAT 12767
                           ii   vii  ii   -  v vi i ----------      iv   ivi 
C scaffold18|si       6157 GTTTTGTACCCAGGG-GTACAAAAAAGGCTGATTCATGCTCTATTTAGGT 6109

  scaffold25|si      12768 TTTGTACCAATGGGTACAAAAATGGGTTGATTCTTGGCCTATGTCA 12813
                                   vvv            -  i                   
C scaffold18|si       6108 TTTGTACCCTAGGGTACAAAAAT-GGCTGATTCTTGGCCTATGTCA 6064

Matrix = 20p43g.matrix
Kimura (with divCpGMod) = 25.35
Transitions / transversions = 1.28 (41/32)
Gap_init rate = 0.12 (44 / 365), avg. gap size = 1.50 (66 / 44)


233 16.22 0.00 0.00 scaffold25|size1133462 12811 12847 (1113395) C genome_9_11612#DNA (394) 37 1 m_b373s001i26 85384

  scaffold25|si      12811 TCATACACTGGTGATAATTATAATCCGCATTTCACGG 12847
                            i     v     i  v    i          i    
C genome_9_1161         37 TTATACAGTGGTGGTACTTATGATCCGCATTTTACGG 1

Matrix = 20p43g.matrix
Kimura (with divCpGMod) = 18.61
Transitions / transversions = 2.00 (4/2)
Gap_init rate = 0.00 (0 / 36), avg. gap size = 0.0 (0 / 0)


16885 4.78 0.50 0.40 scaffold25|size1133462 12892 14908 (1111334) C scaffold171|size496807_(dbseq-nr_295)_[215868,222163]#LTR/Gypsy (1301) 4995 2977 m_b373s001i27 85385

  scaffold25|si      12892 ACTGCATCTGTGGTTACCGGCAGTTCTACTACTTCGAACCAACTAGAAGC 12941
                             i                                i              
C scaffold171|s       4995 ACCGCATCTGTGGTTACCGGCAGTTCTACTACTTCAAACCAACTAGAAGC 4946

  scaffold25|si      12942 TGGATCGATCATAGTAAGACACATAAAGTCAATTTCTGTCCCATCTTTAC 12991
                                i                       i                    
C scaffold171|s       4945 TGGATTGATCATAGTAAGACACATAAAGTTAATTTCTGTCCCATCTTTAC 4896

  scaffold25|si      12992 CTTTGAGGGTGTATGGGCCAATAAGGTCCACACATAAAGCCTCCCAAGGG 13041
                                           v                  i i            
C scaffold171|s       4895 CTTTGAGGGTGTATGGTCCAATAAGGTCCACACATGAGGCCTCCCAAGGG 4846

  scaffold25|si      13042 TTTGTGATGACAAGCTTAGCAGGGAGTTTCCCGTACTTGTGCTTGTGTTG 13091
                                                                           ii
C scaffold171|s       4845 TTTGTGATGACAAGCTTAGCAGGGAGTTTCCCGTACTTGTGCTTGTGTCA 4796

  scaffold25|si      13092 TTTGTTGACTTGACATATACGACAGTTTTTGACATGTGATCGGATGGTAC 13141
                                               i                   i    i    
C scaffold171|s       4795 TTTGTTGACTTGACATATACAACAGTTTTTGACATGTGATTGGATAGTAC 4746

  scaffold25|si      13142 CTCGCATACCTTTCCAATACATC-CGGCGTGCAACGTCTCTTCAAGATGT 13190
                              i                  i-                  i    i  
C scaffold171|s       4745 CTCACATACCTTTCCAATACATTGCGGCGTGCAACGTCTCTTTAAGACGT 4696

  scaffold25|si      13191 GTGTGTCCAGGATGCTGCAAGTAGTGGTGGTACCAGCTAACTGCTTGATT 13240
                           v      i                     i               ii   
C scaffold171|s       4695 CTGTGTCTAGGATGCTGCAAGTAGTGGTGATACCAGCTAACTGCTCAATT 4646

  scaffold25|si      13241 TTGAAGTGCTTTGGGGATGACCATCTTGCCATCCTTACATAACAAATGTG 13290
                                                    i i                      
C scaffold171|s       4645 TTGAAGTGCTTTGGGGATGACCATCCTACCATCCTTACATAACAAATGTG 4596

  scaffold25|si      13291 TATCCTCCACTAATTGAGTGGAATACTTGTCATGTCTACTAAGCTTCTGC 13340
                                                                  v          
C scaffold171|s       4595 TATCCTCCACTAATTGAGTGGAATACTTGTCATGTCTACGAAGCTTCTGC 4546

  scaffold25|si      13341 AAAGTTGCATCTGTCGTCTGGGCTTGTGCAATTTCCTTCACTGTTAATGG 13390
                                                            i                
C scaffold171|s       4545 AAAGTTGCATCTGTCGTCTGGGCTTGTGCAATTCCCTTCACTGTTAATGG 4496

  scaffold25|si      13391 GTAAATTACATCTTCATCGCTGCGATTAGCAAACACCAGATTAATACTTT 13440
                                          i       i          i               
C scaffold171|s       4495 GTAAATTACATCTTCGTCGCTGCAATTAGCAAACGCCAGATTAATACTTT 4446

  scaffold25|si      13441 CTTGGTGGTCAGAAGTGCTGTCAGCACTTGATGCATGCTCAGTGTAGTGA 13490
                                                             i               
C scaffold171|s       4445 CTTGGTGGTCAGAAGTGCTGTCAGCACTTGATGCGTGCTCAGTGTAGTGA 4396

  scaffold25|si      13491 CACCAGCATTTTGTGAACGTCATCCAATTGGCGTTGTCATCTTGGGTTGG 13540
                                                                             
C scaffold171|s       4395 CACCAGCATTTTGTGAACGTCATCCAATTGGCGTTGTCATCTTGGGTTGG 4346

  scaffold25|si      13541 ACCG-AGTCCAATCGAGA--TGGCATCAGCAACAGTGTTATGGATGCCTT 13587
                               -             --             v                
C scaffold171|s       4345 ACCGGAGTCCAATCGAGAGATGGCATCAGCAACCGTGTTATGGATGCCTT 4296

  scaffold25|si      13588 TTATGTGCACGACTTTGGGACCATACTCTTCAAGTAATAATCTCCACCGA 13637
                                     i i  i                              v i 
C scaffold171|s       4295 TTATGTGCACAATTTCGGGACCATACTCTTCAAGTAATAATCTCCAGCAA 4246

  scaffold25|si      13638 TAGACTCGGTCAGAGGTTAATCCAAGGGCATCTTGGATTAAGTTCTTATG 13687
                                               ---                           
C scaffold171|s       4245 TAGACTCGGTCAGAGGTTAA---AAGGGCATCTTGGATTAAGTTCTTATG 4199

  scaffold25|si      13688 GTCTGTATAGACCTTTATTTGTTGTCCCCACAGTATGCCTTTGAACTCTT 13737
                                                                           i 
C scaffold171|s       4198 GTCTGTATAGACCTTTATTTGTTGTCCCCACAGTATGCCTTTGAACTCCT 4149

  scaffold25|si      13738 TAAGTGTCTCCACTATGGCCAGTAGTTCAATTTTGGTCACACTGTATTTG 13787
                                          v        i  v     i            i  v
C scaffold171|s       4148 TAAGTGTCTCCACTAGGGCCAGTAATTAAATTTCGGTCACACTGTACTTT 4099

  scaffold25|si      13788 TGTTGCGTCACAGACAGTTTTCTGCTGAAAAACACTAAGGGCCTATTACC 13837
                                                 ii     i v i v i    -       
C scaffold171|s       4098 TGTTGCGTCACAGACAGTTTTCCACTGAAGATCGCGAGGGGC-TATTACC 4050

  scaffold25|si      13838 TTGAGTAATCACTGAACCAAGTTGTTTAGACGAGGCATCAGTGTATATTT 13887
                           i                               v                 
C scaffold171|s       4049 CTGAGTAATCACTGAACCAAGTTGTTTAGACGCGGCATCAGTGTATATTT 4000

  scaffold25|si      13888 CAAATTCCTTTGAAAAATCAGGGTAGGCTAAAACTACATCTTTAGCGATA 13937
                                   v     v    i  i        i                  
C scaffold171|s       3999 CAAATTCCATTGAATAATCGGGATAGGCTAAGACTACATCTTTAGCGATA 3950

  scaffold25|si      13938 GCAGCTTTTACGTTATCAAATGCTATTTGATGTACCTCATCCCAGTACCA 13987
                                                        i              i     
C scaffold171|s       3949 GCAGCTTTTACGTTATCAAATGCTATTTGGTGTACCTCATCCCAATACCA 3900

  scaffold25|si      13988 AGGTCGCTTTTTGGTTTTCTTGGCTTTGGTGACTTTAGTATGACCACACT 14037
                                                                             
C scaffold171|s       3899 AGGTCGCTTTTTGGTTTTCTTGGCTTTGGTGACTTTAGTATGACCACACT 3850

  scaffold25|si      14038 CTCCTACCAATGAGGTGAGTGGGGCAAGCATTTCACTACGTCTTGCCCAA 14087
                                          i                                  
C scaffold171|s       3849 CTCCTACCAATGAGGCGAGTGGGGCAAGCATTTCACTACGTCTTGCCCAA 3800

  scaffold25|si      14088 AGATCTCTATAGTACTGGACCATGCCCAGGAACCTACGGAGGTCTTTGAC 14137
                               v                                             
C scaffold171|s       3799 AGATATCTATAGTACTGGACCATGCCCAGGAACCTACGGAGGTCTTTGAC 3750

  scaffold25|si      14138 TTGTTTTGGCGGTGTGATTGCAAGTATCGCTTGTACTTTATTTGGCTGTG 14187
                                                i                 i          
C scaffold171|s       3749 TTGTTTTGGCGGTGTGATTGCGAGTATCGCTTGTACTTTGTTTGGCTGTG 3700

  scaffold25|si      14188 GCTTTATGCCAGTCCTGGTTAATATATATCCCAGATATTCTGTTTCTACA 14237
                                                                      i      
C scaffold171|s       3699 GCTTTATGCCAGTCCTGGTTAATATATATCCCAGATATTCTGTCTCTACA 3650

  scaffold25|si      14238 GCACAAAACTTCGATTTTGGGGCATTGACTCTCAAGCCCGCATCTCACAG 14287
                                      i          ii               i i    i   
C scaffold171|s       3649 GCACAAAACTTTGATTTTGGGGTGTTGACTCTCAAGCCCACGTCTCGCAG 3600

  scaffold25|si      14288 TCTGGTAAGTACCAACCTTAAATGATCTAGGTGGTCATCCAGACTTGCCC 14337
                                                                             
C scaffold171|s       3599 TCTGGTAAGTACCAACCTTAAATGATCTAGGTGGTCATCCAGACTTGCCC 3550

  scaffold25|si      14338 TGGTGATGCAAAGCAAATCATCCAGATAAGTTCTTACAAACTCTAAGGCA 14387
                                            i              iv   i            
C scaffold171|s       3549 TGGTGATGCAAAGCAAACCATCCAGATAAGTTTGTACGAACTCTAAGGCA 3500

  scaffold25|si      14388 ACCATTAGCTCTGACATTTTTGCCTGAAAAATGTCGGGAGAACCTGCAAT 14437
                                    v                   i                    
C scaffold171|s       3499 ACCATTAGCACTGACATTTTTGCCTGAAAGATGTCGGGAGAACCTGCAAT 3450

  scaffold25|si      14438 ACCCATCGGTAATCTAAGATAAGAGTACTTTCCCCAAGGGAAAATGAT-- 14485
                                                v                          --
C scaffold171|s       3449 ACCCATCGGTAATCTAAGATATGAGTACTTTCCCCAAGGGAAAATGATGG 3400

  scaffold25|si      14486 ----GATTTTGGATGCATCAGGATCCAATTGTATGGTGTAGTAACCCATG 14531
                           ----                 v       i                    
C scaffold171|s       3399 TGCAGATTTTGGATGCATCAGTATCCAATCGTATGGTGTAGTAACCCATG 3350

  scaffold25|si      14532 TTTAAATCAAGGGCTATGGCAAAAGTGAATCCTTCTAACTCTTGCAACAC 14581
                                          i                                  
C scaffold171|s       3349 TTTAAATCAAGGGCTGTGGCAAAAGTGAATCCTTCTAACTCTTGCAACAC 3300

  scaffold25|si      14582 TGTACTGATTTTGGGTACTGGAAACGGTTTCCTAACTAGCCGTTTATTTA 14631
                                            v                                
C scaffold171|s       3299 TGTACTGATTTTGGGTAATGGAAACGGTTTCCTAACTAGCCGTTTATTTA 3250

  scaffold25|si      14632 CTTCCCTAAAATCAGAGATAAAACGTACAGTGTTATCCTTCTTTGGTATT 14681
                                                 i             -   i         
C scaffold171|s       3249 CTTCCCTAAAATCAGAGATAAAGCGTACAGTGTTAT-CTTTTTTGGTATT 3201

  scaffold25|si      14682 ATAAATGTGGGTGACGCCCATTCTGATGCAGGCTGAAACTCTAATGCCCC 14731
                                                                        i    
C scaffold171|s       3200 ATAAATGTGGGTGACGCCCATTCTGATGCAGGCTGAAACTCTAATACCCC 3151

  scaffold25|si      14732 CAGTTCACAAAGCCTGTTCAATTCTTTAATTATGGTCTCTTTGTGTACTT 14781
                                    i     i           i        i          ii 
C scaffold171|s       3150 CAGTTCACAGAGCCTATTCAATTCTTTGATTATGGTTTCTTTGTGTATCT 3101

  scaffold25|si      14782 TTGGCACTGGGAATGGTCGGCCATGATATGGCTTCACGCCTTCCTTTCAT 14831
                                                             vi          ivi 
C scaffold171|s       3100 TTGGCACTGGGAATGGTCGGCCATGATATGGCTTAGCGCCTTCCTTCAGT 3051

  scaffold25|si      14832 TGTAGGGAGACGGGGTCTGTGTTCCAATCACCTAAGTGCTCCATCAAAAA 14881
                            v                               -    i           
C scaffold171|s       3050 TCTAGGGAGACGGGGTCTGTGTTCCAATCACCT-AGTGTTCCATCAAAAA 3002

  scaffold25|si      14882 GTTCCTCATATTCTGTGAGTAACTCTA 14908
                                     --               
C scaffold171|s       3001 GTTCCTCATA--CTGTGAGTAACTCTA 2977

Matrix = 20p43g.matrix
Kimura (with divCpGMod) = 4.25
Transitions / transversions = 3.36 (74/22)
Gap_init rate = 0.01 (13 / 2016), avg. gap size = 1.38 (18 / 13)


1581 11.01 0.00 0.00 scaffold25|size1133462 14909 15126 (1111116) genome_5_586#DNA 1 218 (23) m_b373s001i28 85386

  scaffold25|si      14909 CCGTATATCACGGTTTGTAAGACCCGGAAAATGTCAAAAGATACCATTTA 14958
                                v   v    iii    vv  i i                      
  genome_5_586#          1 CCGTAAATCTCGGTCCATAAGTGCCAGGAAATGTCAAAAGATACCATTTA 50

  scaffold25|si      14959 CCGTGTCACACTAACTTTTGACATGGAAAACTTTTGCCTATCCTGTGACA 15008
                              i  ii               v iv               v       
  genome_5_586#         51 CCGCGTTGCACTAACTTTTGACAGGACAAACTTTTGCCTATCGTGTGACA 100

  scaffold25|si      15009 CATCAAAATGTTCAGAAGAAGGTAAGCTTTCTGAAATGTCTTCTCCGTTT 15058
                                   i                        i        v       
  genome_5_586#        101 CATCAAAACGTTCAGAAGAAGGTAAGCTTTCTGGAATGTCTTATCCGTTT 150

  scaffold25|si      15059 AGTCCAGAATTGCTTAGTTTTCGAAATATACGCAGTTAAACAGTAGGGTA 15108
                                     i                                      i
  genome_5_586#        151 AGTCCAGAATCGCTTAGTTTTCGAAATATACGCAGTTAAACAGTAGGGTG 200

  scaffold25|si      15109 TATCTTATATTCCGTGGG 15126
                             v      v    i   
  genome_5_586#        201 TAACTTATAATCCGCGGG 218

Matrix = 20p43g.matrix
Kimura (with divCpGMod) = 10.02
Transitions / transversions = 1.40 (14/10)
Gap_init rate = 0.00 (0 / 217), avg. gap size = 0.0 (0 / 0)


15038 5.63 1.90 1.26 scaffold25|size1133462 15150 17039 (1109203) C scaffold171|size496807_(dbseq-nr_295)_[215868,222163]#LTR/Gypsy (3318) 2978 1077 m_b373s001i29 85385

  scaffold25|si      15150 TAGTAACTTGTTTTGGTCTTGGAGACTAAGGTGAGTACAGTTGGTGCTAA 15199
                                                                        i    
C scaffold171|s       2978 TAGTAACTTGTTTTGGTCTTGGAGACTAAGGTGAGTACAGTTGGTACTAA 2929

  scaffold25|si      15200 CAACTGATTGGAGGTCTGTTTTTTCATATTTAGCATCTAGGATATGGACC 15249
                                             i                               
C scaffold171|s       2928 CAACTGATTGGAGGTCTGCTTTTTCATATTTAGCATCTAGGATATGGACC 2879

  scaffold25|si      15250 ACTCTCTGAGTCGCTTCTTGCATACTACTGGGTTCATGTGCCAAGCTGTT 15299
                                                                             
C scaffold171|s       2878 ACTCTCTGAGTCGCTTCTTGCATACTACTGGGTTCATGTGCCAAGCTGTT 2829

  scaffold25|si      15300 GTTCACAGCCCAGGCTTTT-CCATTGTTGACTTAGTCAGACTACTGATGT 15348
                                              -                              
C scaffold171|s       2828 GTTCACAGCCCAGGCTTTTTCCATTGTTGACTTAGTCAGACTACTGATGT 2779

  scaffold25|si      15349 CCCTCATTGGCAAAATGACGTCATCAATTGTTATCTCTTTTGTTCGAAAA 15398
                                                                       i     
C scaffold171|s       2778 CCCTCATTGGCAAAATGACGTCATCAATTGTTATCTCTTTTGTTTGAAAA 2729

  scaffold25|si      15399 TCTAGAACAATTCCTAACTCTTTCATGGTATTACAACCAAGAATGAGGTC 15448
                                                                     v       
C scaffold171|s       2728 TCTAGAACAATTCCTAACTCTTTCATGGTATTACAACCAAGATTGAGGTC 2679

  scaffold25|si      15449 ATACATTGGCTTGGTCATCTTCTTTTTATCATATTCCACAACATCTGGTG 15498
                            -                      i                 i       
C scaffold171|s       2678 A-ACATTGGCTTGGTCATCTTCTTCTTATCATATTCCACAACGTCTGGTG 2630

  scaffold25|si      15499 TTACCAGATACCCCTTGCTGTTGGAATAATAAAAAGCGAAGGCAAACCTC 15548
                                      i                       i      iv      
C scaffold171|s       2629 TTACCAGATACTCCTTGCTGTTGGAATAATAAAAAACGAAGGTTAACCTC 2580

  scaffold25|si      15549 GCTCCTTCCTTTGGTTAGAAAGTCCCCATTCGACGTGTGCCAAGAATTTG 15598
                                       v     i       i         i      i      
C scaffold171|s       2579 GCTCCTTCCTTTTGTTAGGAAGTCCCTATTCGACGTATGCCAAAAATTTG 2530

  scaffold25|si      15599 GCACCTGCCTAGTCAAGTAGGGGAAATGCATGGATGTTCCCTTTTCATGG 15648
                                       v                                     
C scaffold171|s       2529 GCACCTGCCTAGGCAAGTAGGGGAAATGCATGGATGTTCCCTTTTCATGG 2480

  scaffold25|si      15649 AACATCAAGTCCCCATCAGATCCACTATCAAGTAGGACCTTGAGGACTTT 15698
                                      v                v                     
C scaffold171|s       2479 AACATCAAGTCACCATCAGATCCACTATGAAGTAGGACCTTGAGGACTTT 2430

  scaffold25|si      15699 GTTACTAGTGCAACTCTTCCCAGAGTGTTCGTTCTTCTGTGGAAGTTGAT 15748
                                                           v                 
C scaffold171|s       2429 GTTACTAGTGCAACTCTTCCCAGAGTGTTCGTGCTTCTGTGGAAGTTGAT 2380

  scaffold25|si      15749 CTTCAGTTGCTAAGGTATGCCATGCTTTGGCTACTACAGCTGTGACTCTT 15798
                           i                                      i          
C scaffold171|s       2379 TTTCAGTTGCTAAGGTATGCCATGCTTTGGCTACTACAGTTGTGACTCTT 2330

  scaffold25|si      15799 CCTTCTGTTTGACTTTTAAAGGAAGTGTTCACACTATTGAGAAAGGCACC 15848
                             v              i                                
C scaffold171|s       2329 CCGTCTGTTTGACTTTTGAAGGAAGTGTTCACACTATTGAGAAAGGCACC 2280

  scaffold25|si      15849 CGGCAG---------------TTTGGCAATTATCTCACTCTGTGTGTTCT 15883
                             i   ---------------  i                          
C scaffold171|s       2279 CGACAGTTCGGGGTCTGACGATTCGGCAATTATCTCACTCTGTGTGTTCT 2230

  scaffold25|si      15884 TTTCGATTTTTGTTGCAAGATTTTTTTAATCTTGCTTCATCGTGGTATTG 15933
                              iv                      i                    i 
C scaffold171|s       2229 TTTTTATTTTTGTTGCAAGATTTTTTTGATCTTGCTTCATCGTGGTATCG 2180

  scaffold25|si      15934 AAAACAATTCAATTATTTAAAACGGAATGTTTCGGTATCTTATTAAGATT 15983
                           v         i            v        i                v
C scaffold171|s       2179 TAAACAATTCGATTATTTAAAACTGAATGTTTTGGTATCTTATTAAGATG 2130

  scaffold25|si      15984 TTCTAAATCTTT-------------------TTATTCAAATTAATGTTTG 16014
                             i i       -------------------                   
C scaffold171|s       2129 TTTTGAATCTTTTATAATCTTTGTTAGATTATTATTCAAATTAATGTTTG 2080

  scaffold25|si      16015 AATACGAGTTAACAGTAGTTTTACTCGGACTGGGGTAAGTATAACTAGTT 16064
                                       ii                          i     v   
C scaffold171|s       2079 AATACGAGTTAATGGTAGTTTTACTCGGACTGGGGTAAGTGTAACTTGTT 2030

  scaffold25|si      16065 T-TTTATTACTTTTTAGTTTCTTACAACATGTACTTGATTTCCCAGTACT 16113
                            -                                     ii         
C scaffold171|s       2029 TGTTTATTACTTTTTAGTTTCTTACAACATGTACTTGATCCCCCAGTACT 1980

  scaffold25|si      16114 ACCGTACCCATCCCTTCAGGACGAGTCGGAGTCATTGCTGTCACTTTCGT 16163
                                                              i            v 
C scaffold171|s       1979 ACCGTACCCATCCCTTCAGGACGAGTCGGAGTCATCGCTGTCACTTTCTT 1930

  scaffold25|si      16164 GACGGCACTTGCGTTTCTTTTGCGAACGCTCGAGTTTCTTGTTAGATTTC 16213
                                 i            i          i               i   
C scaffold171|s       1929 GACGGCGCTTGCGTTTCTTCTGCGAACGCTTGAGTTTCTTGTTAGACTTC 1880

  scaffold25|si      16214 TCAAGTTTCTCGATCTTCGCAGACAACTGCGCATAGGCACTATTGGTGCA 16263
                                      i     i       i                       i
C scaffold171|s       1879 TCAAGTTTCTCAATCTTTGCAGACAGCTGCGCATAGGCACTATTGGTGCG 1830

  scaffold25|si      16264 ATGAGAAGTTTCCGGACCATGCGAAGGTCCACGGCGCTTTCTTCCTGCAA 16313
                                    i         i              v               
C scaffold171|s       1829 ATGAGAAGTCTCCGGACCACGCGAAGGTCCACGGGGCTTTCTTCCTGCAA 1780

  scaffold25|si      16314 AGTCCTTTTTGAAGGAACCATCCCTCTCATACTTGCGGCACTCCTGTGTA 16363
                                                  i                      i   
C scaffold171|s       1779 AGTCCTTTTTGAAGGAACCATCCTTCTCATACTTGCGGCACTCCTGCGTA 1730

  scaffold25|si      16364 TTATGGGTCGTGTGCGCGCCCCCATGCTTCTTGCACAAAATGCAATGCTT 16413
                                  -----------------------              i  i  
C scaffold171|s       1729 TTATGGG-----------------------TTGCACAAAATGCAGTGTTT 1703

  scaffold25|si      16414 TGCATTTGTGGTACGCTTTGGTGGGATTTGATCCTTAAAAGTAACCATCT 16463
                               v             vv        i          v         i
C scaffold171|s       1702 TGCAATTGTGGTACGCTTACGTGGGATTCGATCCTTAAATGTAACCATCC 1653

  scaffold25|si      16464 TTTTCTTGGAGGAGTCGCCGGACTTCGCGGAACCTTTAGGCCCATCACGA 16513
                                           i                                 
C scaffold171|s       1652 TTTTCTTGGAGGAGTCACCGGACTTCGCGGAACCTTTAGGCCCATCACGA 1603

  scaffold25|si      16514 TCCTTGTCGGTCGGATAAGCCTTCTCGATACGTTGGAGTGCTTCTAGAAG 16563
                                      i     i        v    i  v     v         
C scaffold171|s       1602 TCCTTGTCGGTTGGATAGGCCTTCTCTATACATTCGAGTGATTCTAGAAG 1553

  scaffold25|si      16564 CTTCCAAACGCTCTGGGGTACCGATGCCCCACTGAGTTTGTATTGGTCTT 16613
                                    i  i                   vi                
C scaffold171|s       1552 CTTCCAAACACTTTGGGGTACCGATGCCCCACAAAGTTTGTATTGGTCTT 1503

  scaffold25|si      16614 GCCAATTCCTCGGGACCATGCATAGTATGTGACTAGCTAGGTCCGGGACA 16663
                                  i  i          i            v            v  
C scaffold171|s       1502 GCCAATTTCTTGGGACCATGCGTAGTATGTGACTTGCTAGGTCCGGGTCA 1453

  scaffold25|si      16664 TCGAACGGCTTCACCACAGTGGTGAGCTTGGTGGCCCGGTTGGAGTAGTA 16713
                             i            i                   v              
C scaffold171|s       1452 TCAAACGGCTTCACCGCAGTGGTGAGCTTGGTGGCACGGTTGGAGTAGTA 1403

  scaffold25|si      16714 CAGGCAGGGCAATAGGTCCAAATAGCCATTCAGCTGCTGGATGCGGCTGA 16763
                              i                 i             v              
C scaffold171|s       1402 CAGACAGGGCAATAGGTCCAAGTAGCCATTCAGCTCCTGGATGCGGCTGA 1353

  scaffold25|si      16764 TGAACTGGCAAATCGGAACCCTGTTGGGCTTCTTCAACCCGTTACTGATG 16813
                                        i           v                        
C scaffold171|s       1352 TGAACTGGCAAATTGGAACCCTGTTTGGCTTCTTCAACCCGTTACTGATG 1303

  scaffold25|si      16814 TAGAAGCGCTGGGTATCAGTAGCATCATTACGGAACACGGTCAATAAATG 16863
                                       i v    i   i      i             i i   
C scaffold171|s       1302 TAGAAGCGCTGGATCTCAGCAGCGTCATTATGGAACACGGTCAACAGATG 1253

  scaffold25|si      16864 GAAGCTGACGCATTCCATGAATGACCCCCAAGACTGCTCACGCTTCTCGG 16913
                                                                             
C scaffold171|s       1252 GAAGCTGACGCATTCCATGAATGACCCCCAAGACTGCTCACGCTTCTCGG 1203

  scaffold25|si      16914 GATGTTCTTCCCCATAAATACCAGTCCATGGAGAACAGTCAATTTGTTCA 16963
                                               i                             
C scaffold171|s       1202 GATGTTCTTCCCCATAAATATCAGTCCATGGAGAACAGTCAATTTGTTCA 1153

  scaffold25|si      16964 CTCACGATCTTGTTCCAGGGGCGCCTTGCTTCCTCCGTGAGTAGGTTGGA 17013
                                      v  i                 i          v      
C scaffold171|s       1152 CTCACGATCTTCTTTCAGGGGCGCCTTGCTTCTTCCGTGAGTACGTTGGA 1103

  scaffold25|si      17014 GTAGAGGCTGAACACCTTTTTGTTGA 17039
                                          i vv   v   
C scaffold171|s       1102 GTAGAGGCTGAACACTTGGTTGATGA 1077

Matrix = 20p43g.matrix
Kimura (with divCpGMod) = 5.19
Transitions / transversions = 2.09 (71/34)
Gap_init rate = 0.01 (28 / 1889), avg. gap size = 2.14 (60 / 28)


251 23.54 4.23 4.23 scaffold25|size1133462 17065 17135 (1109107) scaffold279|size142637_(dbseq-nr_144)_[27938,33920]#LTR/Gypsy 5520 5590 (393) m_b373s001i30 85387

  scaffold25|si      17065 ACTGTATTTGTTT--TTGCCTATGGTGAAGCAAGT-CTCACCATGGAAGG 17111
                              v        i--  ---i    iii  vi   -   i       i  
  scaffold279|s       5520 ACTCTATTTGTTCAATT---CATGGCAGAGAGAGTTCTCGCCATGGAGGG 5566

  scaffold25|si      17112 GTAGAATATAATGCCCATGCCCAT 17135
                            v   i i vv          i  
  scaffold279|s       5567 GAAGAGTGTCCTGCCCATGCCTAT 5590

Matrix = 20p43g.matrix
Kimura (with divCpGMod) = 27.13
Transitions / transversions = 2.20 (11/5)
Gap_init rate = 0.07 (5 / 70), avg. gap size = 1.20 (6 / 5)


2143 10.60 0.00 0.00 scaffold25|size1133462 17136 17418 (1108824) rnd-1_family-1026#Unknown 1 283 (1) m_b373s001i31 85388

  scaffold25|si      17136 CCTGGTATCTGTTACAGATGCCTAGGCTTATCTGTGTTCTAGCCTAGGAA 17185
                             i      i     i i                i v           v 
  rnd-1_family-          1 CCCGGTATCCGTTACGGGTGCCTAGGCTTATCTGCGGTCTAGCCTAGGCA 50

  scaffold25|si      17186 AGGAGACGGCAGATGCCACTGTAGCCATTCATGTTCCAGTGTTCAGGAGG 17235
                               v i         i ?                  i  i i       
  rnd-1_family-         51 AGGACATGGCAGATGCTANTGTAGCCATTCATGTTCCGGTATCCAGGAGG 100

  scaffold25|si      17236 AACTGATCAGGTGGCTGAGGTCTATGGACAGACCTTGAGAACTTGTGCTT 17285
                              i  v   i             i                  i    v 
  rnd-1_family-        101 AACCGAGCAGATGGCTGAGGTCTACGGACAGACCTTGAGAACTCGTGCGT 150

  scaffold25|si      17286 GAGTGAGACAAGAAGTCCATCAATACCAGAACCACTGTAGATGATAATTC 17335
                                    i            vi        v         v       
  rnd-1_family-        151 GAGTGAGACGAGAAGTCCATCACCACCAGAACAACTGTAGATCATAATTC 200

  scaffold25|si      17336 TAAATCTAAGATTGATGTCAGTACATCACCATTCTCTTCAATTAAATAGT 17385
                                             i i         i                   
  rnd-1_family-        201 TAAATCTAAGATTGATGTTAATACATCACCGTTCTCTTCAATTAAATAGT 250

  scaffold25|si      17386 CAACTACCTCACCTTTACCAAGTTGGTAAGGCA 17418
                           i              i       i         
  rnd-1_family-        251 TAACTACCTCACCTTCACCAAGTCGGTAAGGCA 283

Matrix = 20p43g.matrix
Kimura (with divCpGMod) = 7.52
Transitions / transversions = 2.75 (22/8)
Gap_init rate = 0.00 (0 / 282), avg. gap size = 0.0 (0 / 0)


2573 20.76 6.03 2.14 scaffold25|size1133462 17419 18048 (1108194) scaffold129|size369745_(dbseq-nr_271)_[23917,30256]#LTR/Gypsy 5279 5932 (408) m_b373s001i33 85389

  scaffold25|si      17419 GGGTGCATAAAGTAACTACAGCA-------GTATTACTGAGCTAGACATG 17461
                                   v i    i   vv  ------- i i      i         
  scaffold129|s       5279 GGGTGCATCAGGTAATTACCTCAATGCTCCGCACTACTGAACTAGACATG 5328

  scaffold25|si      17462 GTTGATACAATAGTTGCCAGTGAGATAGATATGTTCCTAACAAACCCTGC 17511
                            ii  i   i          i  v      ii             v v  
  scaffold129|s       5329 GCCGACACAGTAGTTGCCAGCGACATAGATGCGTTCCTAACAAACGCAGC 5378

  scaffold25|si      17512 ACTTGTCTTTCATTCAACTTATCATACAGTACTAAAAGCC-CCCCAGGTG 17560
                            ivv i v   ii        i           v      -       v 
  scaffold129|s       5379 ATGGGCCATTCGCTCAACTTACCATACAGTACTTAAAGCCTCCCCAGGAG 5428

  scaffold25|si      17561 CATCAATATTTGGTCAGGACATGTTGTTCAACATCCTCTTCCTTGCTCAC 17610
                             v    v      vi             i  i v i          v  
  scaffold129|s       5429 CAGCAATCTTTGGTAGGGACATGTTGTTCGACGTGCCCTTCCTTGCTGAC 5478

  scaffold25|si      17611 TAGATTAAAATTGGAGAACATAAGCAGCACCAAACTGACCTCAAAATGAA 17660
                            i vv                 i     i      i        v i  v
  scaffold129|s       5479 TGGCATAAAATTGGAGAACATAGGCAGCGCCAAACCGACCTCAACACGAT 5528

  scaffold25|si      17661 GCGGAAAAATTGCTCACGTCATGATTAGGAATTCAAAGTTGGTGTTCAAG 17710
                               i     i       i i     i   v v v         v     
  scaffold129|s       5529 GCGGGAAAATCGCTCACGCCGTGATTGGGATTACCAAGTTGGTGATCAAG 5578

  scaffold25|si      17711 T-TTTCTTAGAAGAGATGATATCCTTCAAAAATCAGAAAGTCAGTATGAA 17759
                            -i         i     i      i iv        i    i       
  scaffold129|s       5579 TACTTCTTAGAAAAGATGGTATCCTCCGCAAATCAGAGAGTCGGTATGAA 5628

  scaffold25|si      17760 TGTGATCCTTGGACTATCACTCCAGTTCATACAAATGAGACAATC-GGGT 17808
                           v                   vv vi       i    i   v   -    
  scaffold129|s       5629 AGTGATCCTTGGACTATCACAACTATTCATACGAATGGGACTATCAGGGT 5678

  scaffold25|si      17809 CCAA---GGCA-AAAATCAGAATGATTTAATTTTAGGAGAGTCATACCTT 17854
                           i   ---  i -      v   i    v  iv    i       i     
  scaffold129|s       5679 TCAACGTGGTACAAAATCTGAACGATTAAACATTAGAAGAGTCACACCTT 5728

  scaffold25|si      17855 TTTCTAACAATCACCCATAAACAGTGATAAATTTTATTTTTTATGAGTCA 17904
                              i    v v  v  v     vi -  v  vivvi      -  v    
  scaffold129|s       5729 TTTTTAACCAGCAGCCTTAAACCAT-ATTAAGCAGGTTTTTT-TGTGTCA 5776

  scaffold25|si      17905 TCTCCCTCTTATAT-------CTTACAC-TTA-TATACTCAGTACCAGAC 17945
                                i    vi i-------     i -   -     -  ii -     
  scaffold129|s       5777 TCTCCTTCTTCCACTACAACACTTACGCTTTATTATAC-CAACA-CAGAC 5824

  scaffold25|si      17946 CTTTTAGTTTGGTATGCCT---GCCACACAATCTGGTGCATACTTTTCCC 17992
                           ii         ---   v --- vv   ii----   ---  v    iii
  scaffold129|s       5825 TCTTTAGTTTG---TGCATAAAGAGACATG----GGT---TAATTTTTTT 5864

  scaffold25|si      17993 CCTCCAATG------------TGGTCTTCCCACCTCTCAACCTATATGTG 18030
                              i   v ------------ v  i   i      vi vi i  vi   
  scaffold129|s       5865 CCTTCAAAGGTTTTTTTTCCCTCGTTTTCTCACCTCATACTCCATTCGTG 5914

  scaffold25|si      18031 GGGGCAAGTGGTAAAGGC 18048
                                i    ii v    
  scaffold129|s       5915 GGGGCGAGTGACATAGGC 5932

Matrix = 20p43g.matrix
Kimura (with divCpGMod) = 20.92
Transitions / transversions = 1.37 (74/54)
Gap_init rate = 0.04 (25 / 629), avg. gap size = 2.08 (52 / 25)

2603 18.57 4.28 0.90 scaffold25|size1133462 17419 17956 (1108286) scaffold56|size883888_(dbseq-nr_105)_[690154,696479]#LTR/Gypsy 5269 5824 (502) m_b373s001i32 85389

  scaffold25|si      17419 GGGTGCATAAAGTAACTACAGCA-------GTATTACTGAGCTAGACATG 17461
                                   v i    i   vv  ------- i i      i         
  scaffold56|si       5269 GGGTGCATCAGGTAATTACCTCAATGCTCCGCACTACTGAACTAGACATG 5318

  scaffold25|si      17462 GTTGATACAATAGTTGCCAGTGAGATAGATATGTTCCTAACAAACCCTGC 17511
                            iii     i             v      ii             v v  
  scaffold56|si       5319 GCCAATACAGTAGTTGCCAGTGACATAGATGCGTTCCTAACAAACGCAGC 5368

  scaffold25|si      17512 ACTTGTCTTTCATTCAACTTATCATACAGTACTAAAAGCC-CCCCAGGTG 17560
                            ivv i v   ii        i           v      -       v 
  scaffold56|si       5369 ATGGGCCATTCGCTCAACTTACCATACAGTACTTAAAGCCTCCCCAGGAG 5418

  scaffold25|si      17561 CATCAATATTTGGTCAGGACATGTTGTTCAACATCCTCTTCCTTGCTCAC 17610
                             v    v      vi             i  i v i          v  
  scaffold56|si       5419 CAGCAATCTTTGGTAGGGACATGTTGTTCGACGTGCCCTTCCTTGCTGAC 5468

  scaffold25|si      17611 TAGATTAAAATTGGAGAACATAAGCAGCACCAAACTGACCTCAAAATGAA 17660
                            i  v                 i     i               v i  v
  scaffold56|si       5469 TGGAATAAAATTGGAGAACATAGGCAGCGCCAAACTGACCTCAACACGAT 5518

  scaffold25|si      17661 GCGGAAAAATTGCTCACGTCATGATTAGGAATTCAAAGTTGGTGTTCAAG 17710
                               i     i       i i     i   v v v         v     
  scaffold56|si       5519 GCGGGAAAATCGCTCACGCCGTGATTGGGATTACCAAGTTGGTGATCAAG 5568

  scaffold25|si      17711 T-TTTCTTAGAAGAGATGATATCCTTCAAAAATCAGAAAGTCAGTATGAA 17759
                            -i         i     i      i iv        i    i       
  scaffold56|si       5569 TACTTCTTAGAAAAGATGGTATCCTCCGCAAATCAGAGAGTCGGTATGAA 5618

  scaffold25|si      17760 TGTGATCCTTGGACTATCACTCCAGTTCATACAAATGAGACAATC-GGGT 17808
                           v                   vv vi       i    i   v   -    
  scaffold56|si       5619 AGTGATCCTTGGACTATCACAACTATTCATACGAATGGGACTATCAGGGT 5668

  scaffold25|si      17809 CCAAGGCA----AAAATCAGAATGATTTAATTTTAGGAGAGTCATACCTT 17854
                           i   v  i----      v   i    v  iv i  i       i     
  scaffold56|si       5669 TCAACGCGGTACAAAATCTGAACGATTAAACATCAGAAGAGTCACACCTT 5718

  scaffold25|si      17855 TTTCTAACAATCACCCATAAACAGTGATAAATTTTATTTTTTATGAGTCA 17904
                              i    v v  v  v     vi -  v  vivvi      i --    
  scaffold56|si       5719 TTTTTAACCAGCAGCCTTAAACCAT-ATTAAGCAGGTTTTTTGT--GTCA 5765

  scaffold25|si      17905 TCTCCCTCTT---ATAT----CTTACAC-TTA-TATACTCAGTACCAGAC 17945
                                     ---   i----     i -   -     -  ii -     
  scaffold56|si       5766 TCTCCCTCTTCAAATACAACACTTACGCTTTATTATAC-CAACA-CAGAC 5813

  scaffold25|si      17946 CTTTTAGTTTG 17956
                           ii         
  scaffold56|si       5814 TCTTTAGTTTG 5824

Matrix = 20p43g.matrix
Kimura (with divCpGMod) = 18.37
Transitions / transversions = 1.36 (57/42)
Gap_init rate = 0.03 (14 / 537), avg. gap size = 2.00 (28 / 14)


413 27.58 13.73 3.52 scaffold25|size1133462 18047 18279 (1107963) C rnd-5_family-3985#Unknown (37) 406 151 m_b373s001i34 85390

  scaffold25|si      18047 GCAGCCAGATTTGCTGAAA-ATCAGCATGTGATTTTT---GTCTTGTTTG 18092
                              v  i i  i  i    -i  i  i v iv  i  ---   v      
C rnd-5_family-        406 GCACCCGGGTTCGCCGAAATGTCGGCGTCTATTTCTTTTGGTCGTGTTTG 357

  scaffold25|si      18093 ACTTTCAACAGTTGGCTAACTTTC-TGGAAACCCACTAAACAGTCCATTA 18141
                           i        i iv      i    - vi   ivv v   -   ivv    
C rnd-5_family-        356 GCTTTCAACGGCAGGCTAATTTTCCTCAAAATAAAATAA-CAGCGAATTA 308

  scaffold25|si      18142 GACATCTTTTTGGCATAATAATTTGCCTAG-----TGCCGCAAAAATATG 18186
                             v        vvii    -  iv iv?i ----- v i -         
C rnd-5_family-        307 GAAATCTTTTTCTTGTAAT-ATCGGTANGGAGACTTTCTG-AAAAATATG 260

  scaffold25|si      18187 CTAGACTA-AC----------CACTTGGGTGCG----TTCACCCGAGTAA 18221
                                   -i ----------    i    vi ----  i  i  i  i-
C rnd-5_family-        259 CTAGACTATGCAATCATTTCTCACTCGGGTTTGCTTTTTTACTCGGGTG- 211

  scaffold25|si      18222 ACTGCCACACACACAA-----AAAGTGCACCCTGGTGTGCTCACGTGCGC 18266
                           ----- i i   v i -----i   i      v    ii   iv    i 
C rnd-5_family-        210 -----CGCGCACCCGAGTAATGAAGCGCACCCGGGTGCACTCGGGTGCAC 166

  scaffold25|si      18267 TT--TTCACTTGGGT 18279
                            i-- v    i    
C rnd-5_family-        165 TCGGTGCACTCGGGT 151

Matrix = 20p43g.matrix
Kimura (with divCpGMod) = 25.39
Transitions / transversions = 1.82 (40/22)
Gap_init rate = 0.08 (18 / 232), avg. gap size = 2.28 (41 / 18)


4161 12.60 0.91 1.52 scaffold25|size1133462 18330 18990 (1107252) rnd-5_family-1998#DNA/PIF-Harbinger 1 657 (2419) m_b373s001i35 85391

  scaffold25|si      18330 AAGCCAACCCAGCTGTGTGTACCC-AGTGCATCGCACACAAAAATTGATG 18378
                                i                  -i         i              
  rnd-5_family-          1 AAGCCGACCCAGCTGTGTGTACCCTGGTGCATCGCGCACAAAAATTGATG 50

  scaffold25|si      18379 TCAAGTAAGAAAAAAACAATCATTGACTTCTGCTGACCCTCTTCCACCTA 18428
                                           ---  v        i  i           i    
  rnd-5_family-         51 TCAAGTAAGAAAAAAA---TCTTTGACTTCCGCCGACCCTCTTCCGCCTA 97

  scaffold25|si      18429 CCTTTTTCTGCAACTTC-CTTGGCGGCATAATTT--GATGTA-AAGTAAT 18474
                                        iiv - ? vv  i        --      - ?     
  rnd-5_family-         98 CCTTTTTCTGCAATCGCTCNTCCCGACATAATTTTTGATGTATANGTAAT 147

  scaffold25|si      18475 ACAAAATTCACCTTCGACTTCTGTGGACCCTCTTCCAACTACCCCCTTTC 18524
                                       ?    ?   i iv           iv       iii  
  rnd-5_family-        148 ACAAAATTCACCNTCGANTTCCGCCGACCCTCTTCCGCCTACCCCTCCTC 197

  scaffold25|si      18525 CAGTGCAATATTCACATATCTCGCTGCAGTGAATACAACAGACTGGCTCT 18574
                             i    i?       i   vv     i ii       ?    iv- i  
  rnd-5_family-        198 CAATGCAGNATTCACACATCGAGCTGCGGCAAATACAANAGACCC-CCCT 246

  scaffold25|si      18575 CACACACATCACATATCTCACACGCAACACCATTGCTCATATTTACATCT 18624
                           vv i     v                    ?i i                
  rnd-5_family-        247 ATCGCACATAACATATCTCACACGCAACACNGTCGCTCATATTTACATCT 296

  scaffold25|si      18625 CTTCAATTCTTCTCAACGCAATTCCAGTCCCAGTAGCCTATACAACAATG 18674
                           i                   i       ------              i 
  rnd-5_family-        297 TTTCAATTCTTCTCAACGCAGTTCCAGT------AGCCTATACAACAACG 340

  scaffold25|si      18675 CAATTCAGCAATGTTTT-TTCCAAGGGTGGCAAAACCTGTACGGCAGAGG 18723
                            i   v           -           i v    v      ? ? v  
  rnd-5_family-        341 CGATTGAGCAATGTTTTTTTCCAAGGGTGACTAAACGTGTACGNCNGCGG 390

  scaffold25|si      18724 AAGGAAAAGAAGCACAAGTCAAACTTGATGCTGGTGGCATCCATACTTGC 18773
                            i  v     i         ?             i     v v       
  rnd-5_family-        391 AGGGCAAAGAGGCACAAGTCNAACTTGATGCTGGCGGCATGCTTACTTGC 440

  scaffold25|si      18774 TGTCCTATCTCTTCAAGATGAAAGATCACTTCGCGGCTGATATCTCGCAT 18823
                            ?             ?   v          v      i         v  
  rnd-5_family-        441 TNTCCTATCTCTTCANGATCAAAGATCACTACGCGGCCGATATCTCGGAT 490

  scaffold25|si      18824 CAAAGAATATAGCACACACAAGAAAACAAGTAGATTGCCTGTTTCATGAA 18873
                            i    i   ?    i        i          v i        vv  
  rnd-5_family-        491 CGAAGAGTATNGCACGCACAAGAAGACAAGTAGATAGTCTGTTTCAGCAA 540

  scaffold25|si      18874 TTGGGGGCCCATCAAAGGAGAGCTTATAGGATGAACACGGAGCAATTCAA 18923
                                           i      v  iv        ii      i     
  rnd-5_family-        541 TTGGGGGCCCATCAAAAGAGAGCATACCGGATGAACGTGGAGCAGTTCAA 590

  scaffold25|si      18924 TGAGCATCATGAAGAATTACTACCAGAGCTATTGAAAGAATTTTCATTGA 18973
                           i  i v             ?          i            i   i? 
  rnd-5_family-        591 CGAACTTCATGAAGAATTANTACCAGAGCTGTTGAAAGAATTTCCATCNA 640

  scaffold25|si      18974 CAAGAAAGTGTGGCATG 18990
                            i     ii    v   
  rnd-5_family-        641 CGAGAAAACGTGGAATG 657

Matrix = 20p43g.matrix
Kimura (with divCpGMod) = 10.68
Transitions / transversions = 1.83 (53/29)
Gap_init rate = 0.02 (15 / 660), avg. gap size = 1.07 (16 / 15)


4116 13.31 0.99 4.24 scaffold25|size1133462 19809 20514 (1105728) rnd-5_family-1998#DNA/PIF-Harbinger 653 1336 (1740) m_b373s001i36 85392

  scaffold25|si      19809 GAATGGCCACTTGTCGTGGATCAACCCAAACAACACATAATGCCACTGCG 19858
                                   v   v?                       i     i     v
  rnd-5_family-        653 GAATGGCCTCTTCNCGTGGATCAACCCAAACAACACACAATGCTACTGCC 702

  scaffold25|si      19859 GTTCAGCTGGATGGTATAGGTTTTCCTGTTAGTCTTGTCCATGGGGGTCA 19908
                                   v       v    v        iv      ?vii  v     
  rnd-5_family-        703 GTTCAGCTCGATGGTAGAGGTATTCCTGTTGCTCTTGTNGGCGGCGGTCA 752

  scaffold25|si      19909 CCATTTTAGTGACTTGCCTTGTAACAGGTGACCATTTGTGATGAATCCAC 19958
                                  v           i i      i    v?   i vi i      
  rnd-5_family-        753 CCATTTTCGTGACTTGCCTCGCAACAGGCGACCTNTTGCGCCGGATCCAC 802

  scaffold25|si      19959 AAACAGCAATTCCAATGGAAGAGATGAGGAAGCAGGTGGCACTT-----G 20003
                                ?                                     v-----?
  rnd-5_family-        803 AAACANCAATTCCAATGGAAGAGATGAGGAAGCAGGTGGCACTGACGGGN 852

  scaffold25|si      20004 CTGAGAAGACCAACTGTGAACAAATATGC-GGGAAAGAGAAAAAGGAATT 20052
                                      ?                 -            i  i i  
  rnd-5_family-        853 CTGAGAAGACCNACTGTGAACAAATATGCTGGGAAAGAGAAAGAGAAGTT 902

  scaffold25|si      20053 AATCAATTACATATCTAGTAACATTTTAAGTTATCATATTCAATCATCAA 20102
                             ?      i i i  v        v?        i            i 
  rnd-5_family-        903 AANCAATTATACACCTCGTAACATTANAAGTTATCGTATTCAATCATCGA 952

  scaffold25|si      20103 AT-ACTTTGGCATCGTCAATTTCTTCATCGCGCAGAATCCTTTGATATCA 20151
                             -      -------    iiiv   -----------------      
  rnd-5_family-        953 ATCACTTTG-------CAATCCTATCA-----------------ATATCA 978

  scaffold25|si      20152 ACTCCTATTCGTGGCCATTCACTTCATCTTCTTCAAATGGATTGTTTGAA 20201
                                i--  i                                     i 
  rnd-5_family-        979 ACTCCC--TCATGGCCATTCACTTCATCTTCTTCAAATGGATTGTTTGGA 1026

  scaffold25|si      20202 GATTCGTAGTCACCCTCAAAATTAAATTCTTTGAAGTCATTATCTTTCTC 20251
                             i  i      i      v         v iiv    i       i   
  rnd-5_family-       1027 GACTCATAGTCATCCTCAACATTAAATTCATCACAGTCGTTATCTTCCTC 1076

  scaffold25|si      20252 TTCCTCCAAATTCTTCTTAGGTGTTACGAACACCTTTTCCATCTCCATAT 20301
                                          i  ?            i v     v      i   
  rnd-5_family-       1077 TTCCTCCAAATTCTTTTTNGGTGTTACGAACGCATTTTCAATCTCCGTAT 1126

  scaffold25|si      20302 TCATTGTTTTGATATCTCCTTTTGTTTGTTCAGCCCTCAACTGTAAGACT 20351
                              v     ii     iivv  i       v ii               ?
  rnd-5_family-       1127 TCAATGTTTCAATATCCTGGTTCGTTTGTTGAATCCTCAACTGTAAGACN 1176

  scaffold25|si      20352 GCAATCTTGTTCTTGCATGCTTCATATGCATTCCTCTGAGCTACAAAACG 20401
                           v i    v           v             i ii v           
  rnd-5_family-       1177 TCGATCTGGTTCTTGCATGATTCATATGCATTCTTTCGTGCTACAAAACG 1226

  scaffold25|si      20402 AATGCTATCTTCTGTTGCTTCTTCCCAATCCACATTGTCTCGAATACTTG 20451
                           v           ?  i    ivi  ii        i    v         
  rnd-5_family-       1227 TATGCTATCTTCNGTCGCTTTGCCCTGATCCACATCGTCTAGAATACTTG 1276

  scaffold25|si      20452 CATACTGATCAGACATGCTTATCATTTCAGTTTGATGAAGCATAAGGGAA 20501
                                  i       i  -  -      -      i             i
  rnd-5_family-       1277 CATACTGGTCAGACACGC-TA-CATTTC-GTTTGACGAAGCATAAGGGAG 1323

  scaffold25|si      20502 TTCTCATCAAAAT 20514
                                i   i   
  rnd-5_family-       1324 TTCTCGTCAGAAT 1336

Matrix = 20p43g.matrix
Kimura (with divCpGMod) = 12.06
Transitions / transversions = 1.81 (58/32)
Gap_init rate = 0.05 (32 / 705), avg. gap size = 1.12 (36 / 32)

8377 10.70 0.09 0.00 scaffold25|size1133462 20443 21591 (1104651) rnd-5_family-1998#DNA/PIF-Harbinger 1333 2482 (594) m_b373s001i37 85392

  scaffold25|si      20443 GAATACTTGCATACTGATCAGACATGCTTATCATTTCAGTTTGATGAAGC 20492
                                           i       ?   ?            i  i     
  rnd-5_family-       1333 GAATACTTGCATACTGGTCAGACANGCTNATCATTTCAGTTCGACGAAGC 1382

  scaffold25|si      20493 ATAAGGGAATTCTCATCAAAATGTAAAAGCTCTTGGAGGTCACGAACTGG 20542
                                   i     i   i  i    v                   v v 
  rnd-5_family-       1383 ATAAGGGAGTTCTCGTCAGAACGTAATAGCTCTTGGAGGTCACGAAGTCG 1432

  scaffold25|si      20543 ATCATTAGTTCTCGAAGTGTCACCGAAATTTGTGATTGAATAGGTAAGAT 20592
                                   i     v      i  i       i   v             
  rnd-5_family-       1433 ATCATTAGCTCTCGTAGTGTCGCCAAAATTTGCGATGGAATAGGTAAGAT 1482

  scaffold25|si      20593 TTTCTAGAGCATCAACGGCCCCAGACAAATTGCTTGTAGGCGTTTCTGTT 20642
                               ? vi  i  i     i                    i  v  ? v?
  rnd-5_family-       1483 TTTCNATGGCGTCGACGGCTCCAGACAAATTGCTTGTAGGTGTATCNGAN 1532

  scaffold25|si      20643 TGTTTTTGCTTCTTTGCACTTGAGCCATTGCTGGCTGTCTCTGGAGTGTG 20692
                           i                      v      iiv       i       i 
  rnd-5_family-       1533 CGTTTTTGCTTCTTTGCACTTGATCCATTGTCCGCTGTCTTTGGAGTGCG 1582

  scaffold25|si      20693 TGACAATGAGACAGAGTGATTTTTATCAAATGATTGGGCAAAGTTGGAGA 20742
                              ii     i       v                         ii    
  rnd-5_family-       1583 TGATGATGAGGCAGAGTGCTTTTTATCAAATGATTGGGCAAAGTCAGAGA 1632

  scaffold25|si      20743 CCTGTCCTTCCTCTTGAAGAACCAAGTACATGTAATCATCTTGTTCAGTA 20792
                                                              v i  ?     i   
  rnd-5_family-       1633 CCTGTCCTTCCTCTTGAAGAACCAAGTACATGTAAGCGTCNTGTTCGGTA 1682

  scaffold25|si      20793 GTAGTGTAAGACCTCACTTGGTCTCCACTATAATTTGAGCCCTCCCCTTG 20842
                           ? i  i       v               i   v    i          v
  rnd-5_family-       1683 NTGGTATAAGACCGCACTTGGTCTCCACTGTAAATTGAACCCTCCCCTTC 1732

  scaffold25|si      20843 GCCACTCTTTGTCAAGTTGCCACAAATTTTGCCCATGGTACCACAGGATT 20892
                           v                  v ? i   i   i   i        i     
  rnd-5_family-       1733 TCCACTCTTTGTCAAGTTGACNCGAATCTTGTCCACGGTACCACGGGATT 1782

  scaffold25|si      20893 CAGTGTACTTCTTCCTTAATGATTCAGCCTGCATATGATACTCTTCTCCC 20942
                                         i   ii                         ?v   
  rnd-5_family-       1783 CAGTGTACTTCTTCTTTAGCGATTCAGCCTGCATATGATACTCTTNGCCC 1832

  scaffold25|si      20943 ATTGGATGGATTGTGACAGACTTATCGAAGGGCTTTCCATAGTGAAGATA 20992
                            iv        i              i  ?           i  ?     
  rnd-5_family-       1833 ACGGGATGGATCGTGACAGACTTATCAAANGGCTTTCCATAATGNAGATA 1882

  scaffold25|si      20993 AACACAGCTTTGATATGACCTCTGTCACTCATTGTAAAGCAATACTGCTT 21042
                                i     v       i     iiv                 i    
  rnd-5_family-       1883 AACACGGCTTTTATATGACTTCTGTTGGTCATTGTAAAGCAATACCGCTT 1932

  scaffold25|si      21043 TATCTCAAAAGGATGTGAGATGATCATTAGTTTTGCATTGCTTGGAGTGA 21092
                               i           ?                i       ?i       
  rnd-5_family-       1933 TATCCCAAAAGGATGTNAGATGATCATTAGTTTCGCATTGCNCGGAGTGA 1982

  scaffold25|si      21093 CTGCATTGTGCATCAAGGACTGTTCAATTCTTTTGCATTCCTCTCTGCAG 21142
                             i    ?        ?   v v? i               i    v   
  rnd-5_family-       1983 CTACATTNTGCATCAANGACAGGNCGATTCTTTTGCATTCCCCTCTCCAG 2032

  scaffold25|si      21143 CCAATCTTGCTTAATAGAGGGATCCATCAGTACTTCAATAAAATGCATCC 21192
                                  i                                   i      
  rnd-5_family-       2033 CCAATCTCGCTTAATAGAGGGATCCATCAGTACTTCAATAAAACGCATCC 2082

  scaffold25|si      21193 ATCAATTCAGAGTTGCTTCTGCAGTACCAGAATAACTTTGGAGATGCCTG 21242
                              v        v                    i   i    ii      
  rnd-5_family-       2083 ATCTATTCAGAGATGCTTCTGCAGTACCAGAATGACTCTGGAAGTGCCTG 2132

  scaffold25|si      21243 CACATTTCCTCTTTCATGTGATCTATGGCACTCAGGATGAATTCATGTTC 21292
                            i   v          v                                 
  rnd-5_family-       2133 CGCATGTCCTCTTTCAGGTGATCTATGGCACTCAGGATGAATTCATGTTC 2182

  scaffold25|si      21293 AGATTTGGGGGGCAATTTATCTAACAATTTAGCCACTAAAGCATTGATGC 21342
                               ?i   v   ii                          iv       
  rnd-5_family-       2183 AGATNCGGGTGGCGGTTTATCTAACAATTTAGCCACTAAAGTCTTGATGC 2232

  scaffold25|si      21343 TATGGCCAGCAGGCTGTGGCAAACTGGAGCAAGATGGATCAGCAATAATA 21392
                                v                                  i         
  rnd-5_family-       2233 TATGGGCAGCAGGCTGTGGCAAACTGGAGCAAGATGGATCGGCAATAATA 2282

  scaffold25|si      21393 GCACAATGCAGCAGTTCCTTCTGGAGATATTTCGTCCCCTATGTCTTGTT 21442
                               i i i i                      v     v    i     
  rnd-5_family-       2283 GCACGACGTAACAGTTCCTTCTGGAGATATTTCTTCCCCGATGTTTTGTT 2332

  scaffold25|si      21443 TGTTGGAATCAACTGTGTCTTTGTAAAGATACCTCCCTTCCCGATTGTAA 21492
                                          i           v     i        ii?   i 
  rnd-5_family-       2333 TGTTGGAATCAACTGCGTCTTTGTAAACATACCCCCCTTCCCAGNTGTGA 2382

  scaffold25|si      21493 GTGCATTCTTGATACATTCATCATCATCCAGAGCATCTGCGTGAATATAT 21542
                               v       v      i   i v    v        v       i  
  rnd-5_family-       2383 GTGCTTTCTTGAAACATTCGTCACCCTCCATAGCATCTGGGTGAATACAT 2432

  scaffold25|si      21543 GAAGGAACTCCAATAGACATGCATTGAAGCACAATCGGTGCACA-TATTG 21591
                                                   v     i    i  i     -     
  rnd-5_family-       2433 GAAGGAACTCCAATAGACATGCATAGAAGCGCAATTGGCGCACAGTATTG 2482

Matrix = 20p43g.matrix
Kimura (with divCpGMod) = 8.59
Transitions / transversions = 2.08 (83/40)
Gap_init rate = 0.00 (1 / 1148), avg. gap size = 1.00 (1 / 1)


35055 0.73 0.20 0.10 scaffold25|size1133462 21590 25569 (1100673) scaffold591|size46832_(dbseq-nr_255)_[36198,41838]#LTR/Copia 1 3984 (1657) m_b373s001i38 85393

  scaffold25|si      21590 TGTAGCTAAGTACAATTATGGCCTAGGCCATACCCTGACCTTGGGACCTG 21639
                                                                             
  scaffold591|s          1 TGTAGCTAAGTACAATTATGGCCTAGGCCATACCCTGACCTTGGGACCTG 50

  scaffold25|si      21640 ATAGCAGCCTTGGGACCTGCTAGCAGCCCCACAGGCCTAGGCCATACCCT 21689
                           v                                                 
  scaffold591|s         51 TTAGCAGCCTTGGGACCTGCTAGCAGCCCCACAGGCCTAGGCCATACCCT 100

  scaffold25|si      21690 GACCTTGGGACCTGTTAGCAGCCTTGGGACCTGCTAGCGGCCCCACAGGG 21739
                                                                             
  scaffold591|s        101 GACCTTGGGACCTGTTAGCAGCCTTGGGACCTGCTAGCGGCCCCACAGGG 150

  scaffold25|si      21740 CTGTTGGCAGCCTTGGGACCTGTTAGCGGTCCCCACATGGTCTGGCCTTC 21789
                                                        i                    
  scaffold591|s        151 CTGTTGGCAGCCTTGGGACCTGTTAGCGGCCCCCACATGGTCTGGCCTTC 200

  scaffold25|si      21790 AGCCACTTGCACAGCCACCGAAACACCCACATCTGGGACTGCTCTTTGCC 21839
                                                                             
  scaffold591|s        201 AGCCACTTGCACAGCCACCGAAACACCCACATCTGGGACTGCTCTTTGCC 250

  scaffold25|si      21840 TGCTAGTGTAGTTCGAGCCACCGTGCTCATAAATCTAGTAGGTAGATTTT 21889
                                                                             
  scaffold591|s        251 TGCTAGTGTAGTTCGAGCCACCGTGCTCATAAATCTAGTAGGTAGATTTT 300

  scaffold25|si      21890 ATCACCACCATGGTGCTCTTCTTCATACCTACTTAGACTTCTTCATCTCC 21939
                                                                             
  scaffold591|s        301 ATCACCACCATGGTGCTCTTCTTCATACCTACTTAGACTTCTTCATCTCC 350

  scaffold25|si      21940 CCTCCGACAACACCGCCGGCACCTCACCTCTGACCACACACCGGTCACCA 21989
                                          i                                  
  scaffold591|s        351 CCTCCGACAACACCGTCGGCACCTCACCTCTGACCACACACCGGTCACCA 400

  scaffold25|si      21990 CCTTCTTCTGCGGCATCACCATGACACCGGAAGAAATCACCACCGCT--C 22037
                                                                          -- 
  scaffold591|s        401 CCTTCTTCTGCGGCATCACCATGACACCGGAAGAAATCACCACCGCTTTC 450

  scaffold25|si      22038 GCCACGGCGGCGACAACGCTTTCAACCCATCTCAGGCCAACCCAGCGACG 22087
                                             -              i                
  scaffold591|s        451 GCCACGGCGGCGACAACG-TTTCAACCCATCTCGGGCCAACCCAGCGACG 499

  scaffold25|si      22088 ACGACCTCACCGAGCTTCGCGACGCCCTCTATCCCCTCCTCCTCGACATC 22137
                                                   i                         
  scaffold591|s        500 ACGACCTCACCGAGCTTCGCGACGTCCTCTATCCCCTCCTCCTCGACATC 549

  scaffold25|si      22138 CCGTACGATGAGGATGGCACGCACAACCTCATTGGCCTCATCGAGCCCAC 22187
                                         i                                   
  scaffold591|s        550 CCGTACGATGAGGACGGCACGCACAACCTCATTGGCCTCATCGAGCCCAC 599

  scaffold25|si      22188 CACTTCGTACACAGCCACATGGGGCGCACAATTCCCGCCCCCGCAACGCC 22237
                                                                             
  scaffold591|s        600 CACTTCGTACACAGCCACATGGGGCGCACAATTCCCGCCCCCGCAACGCC 649

  scaffold25|si      22238 CACCTGCTTATCCCATCATCGACGATGCAGCAGCTGCAGTTGTCCGTGCG 22287
                                                           i             v   
  scaffold591|s        650 CACCTGCTTATCCCATCATCGACGATGCAGCAACTGCAGTTGTCCGAGCG 699

  scaffold25|si      22288 CGCCGAGAGGCCGAACATGCCATCCTGGTCCGTGACTTTGCCTCGTACCA 22337
                                                                           v 
  scaffold591|s        700 CGCCGAGAGGCCGAACATGCCATCCTGGTCCGTGACTTTGCCTCGTACGA 749

  scaffold25|si      22338 AGCGGCTGAACGAGCAACAGCGAAATTCATCCGCGACGCCATCGACGAAA 22387
                                                                             
  scaffold591|s        750 AGCGGCTGAACGAGCAACAGCGAAATTCATCCGCGACGCCATCGACGAAA 799

  scaffold25|si      22388 TCTGGTATCGTGACCTCCGCCACGATCGATCCTTCTACACACACGTCACG 22437
                                                                             
  scaffold591|s        800 TCTGGTATCGTGACCTCCGCCACGATCGATCCTTCTACACACACGTCACG 849

  scaffold25|si      22438 GCAAAACAACTCCTCTCACACCTCGACGACAACTGTGGGGGCCTCCACCC 22487
                                                              i              
  scaffold591|s        850 GCAAAACAACTCCTCTCACACCTCGACGACAACTGCGGGGGCCTCCACCC 899

  scaffold25|si      22488 CAGTGAGCTCGTAAACCTCCCAACCGATATGTTGGGATTCTATGCAACCG 22537
                                                                             
  scaffold591|s        900 CAGTGAGCTCGTAAACCTCCCAACCGATATGTTGGGATTCTATGCAACCG 949

  scaffold25|si      22538 CGGACGGCATCCCTGAGTACATCAACATGCTCG--GCGGCACAACGCAAA 22585
                                                            --               
  scaffold591|s        950 CGGACGGCATCCCTGAGTACATCAACATGCTCGAAGCGGCACAACGCAAA 999

  scaffold25|si      22586 CCAGCCCGTGCCAACCTCCCCATGTCAGACGACCAACTCCTGGCCATTGC 22635
                            i                                                
  scaffold591|s       1000 CTAGCCCGTGCCAACCTCCCCATGTCAGACGACCAACTCCTGGCCATTGC 1049

  scaffold25|si      22636 CTCCACCGCAGTCCTCGCCTCAAACCACTTCCCTCGACCAACCGATGATT 22685
                                                                             
  scaffold591|s       1050 CTCCACCGCAGTCCTCGCCTCAAACCACTTCCCTCGACCAACCGATGATT 1099

  scaffold25|si      22686 GGGAAGCAAAACCCCGCGCGAACAAAACATGGACCGCGTGGAAGACCCAC 22735
                                         -                                   
  scaffold591|s       1100 GGGAAGCAAAACCC-GCGCGAACAAAACATGGACCGCGTGGAAGACCCAC 1148

  scaffold25|si      22736 TACCGTGCCGCCCACATTGCCCGAAAACGTCAACTCCTTGCCTCTGGAAT 22785
                                                                             
  scaffold591|s       1149 TACCGTGCCGCCCACATTGCCCGAAAACGTCAACTCCTTGCCTCTGGAAT 1198

  scaffold25|si      22786 TGCCATGCCGCCCTCCACAGCTAATGCCCTGATTGCTGAAGACGACGTAC 22835
                                                                             
  scaffold591|s       1199 TGCCATGCCGCCCTCCACAGCTAATGCCCTGATTGCTGAAGACGACGTAC 1248

  scaffold25|si      22836 ACCTGACAGAGGGGACATTTGCGAGACTGGATGGGTACCTGGACAACTTG 22885
                                                                             
  scaffold591|s       1249 ACCTGACAGAGGGGACATTTGCGAGACTGGATGGGTACCTGGACAACTTG 1298

  scaffold25|si      22886 GCAGCTGCCGCCACAACGGAACGTACCACCCTACAATCCCTGACAGAGGC 22935
                                                                             
  scaffold591|s       1299 GCAGCTGCCGCCACAACGGAACGTACCACCCTACAATCCCTGACAGAGGC 1348

  scaffold25|si      22936 TAATGCAGCTCTAGTAGCGAATCTGACTGCCCTCACCACGAGTGTGGCCG 22985
                                    v                                        
  scaffold591|s       1349 TAATGCAGCGCTAGTAGCGAATCTGACTGCCCTCACCACGAGTGTGGCCG 1398

  scaffold25|si      22986 GCCTCACAGCCGCCTACACCTCCTTGGCAGCGGTACAACATGCATCGGTA 23035
                                                                             
  scaffold591|s       1399 GCCTCACAGCCGCCTACACCTCCTTGGCAGCGGTACAACATGCATCGGTA 1448

  scaffold25|si      23036 CCACCTGGAACAGCTACGCAACAACCGCGACGCACCCGAGCAAATACCCG 23085
                                ii                                           
  scaffold591|s       1449 CCACCCAGAACAGCTACGCAACAACCGCGACGCACCCGAGCAAATACCCG 1498

  scaffold25|si      23086 ACCTTTGACGACCCTACCCACTACGCCCGGCGGGTACTGCTGGACTCATG 23135
                                                                             
  scaffold591|s       1499 ACCTTTGACGACCCTACCCACTACGCCCGGCGGGTACTGCTGGACTCATG 1548

  scaffold25|si      23136 GTTTCCGAGTACGGGAGGGACACTCCAGTGCAACATGTGCCAACAAGGCG 23185
                                                                             
  scaffold591|s       1549 GTTTCCGAGTACGGGAGGGACACTCCAGTGCAACATGTGCCAACAAGGCG 1598

  scaffold25|si      23186 GAAGGGCACAAAGATACGGCAACACGTGCAAACACAATGGGAGGCAGCAT 23235
                                                                             
  scaffold591|s       1599 GAAGGGCACAAAGATACGGCAACACGTGCAAACACAATGGGAGGCAGCAT 1648

  scaffold25|si      23236 GGTCAACAAGGGGTGGGAAAGCAAATGACAGGGAGGGCCGGTAGATGCAG 23285
                                                                             
  scaffold591|s       1649 GGTCAACAAGGGGTGGGAAAGCAAATGACAGGGAGGGCCGGTAGATGCAG 1698

  scaffold25|si      23286 CAGCTTTAAGTATTCTAACTAACCAATTTTCAAACTATAATATTTCTACT 23335
                                                                             
  scaffold591|s       1699 CAGCTTTAAGTATTCTAACTAACCAATTTTCAAACTATAATATTTCTACT 1748

  scaffold25|si      23336 CCTGCATCCTCCAGTAGCCCACTCCTCCAATCCGACATGGCCATTGCTGA 23385
                                                                             
  scaffold591|s       1749 CCTGCATCCTCCAGTAGCCCACTCCTCCAATCCGACATGGCCATTGCTGA 1798

  scaffold25|si      23386 CACAGGTGCCAGTGGTCACTACTTCCTACCAGAGGCGCCACTTACCAATA 23435
                                                                             
  scaffold591|s       1799 CACAGGTGCCAGTGGTCACTACTTCCTACCAGAGGCGCCACTTACCAATA 1848

  scaffold25|si      23436 TCAACGCCCATGCTCCGCGCACCACCATCCGGACAGCTACAGGCCAACCA 23485
                                                                             
  scaffold591|s       1849 TCAACGCCCATGCTCCGCGCACCACCATCCGGACAGCTACAGGCCAACCA 1898

  scaffold25|si      23486 CTGTACTCTACAGGCACAGCAACCCTCAACCTGCCTACCATACCTCCCAT 23535
                                                                           i 
  scaffold591|s       1899 CTGTACTCTACAGGCACAGCAACCCTCAACCTGCCTACCATACCTCCCGT 1948

  scaffold25|si      23536 CACCCAGCACGGGCACATTGTCCCAGGCCTCACTCACAACCTCATTAGCA 23585
                                                                             
  scaffold591|s       1949 CACCCAGCACGGGCACATTGTCCCAGGCCTCACTCACAACCTCATTAGCA 1998

  scaffold25|si      23586 TTGGCACACTGTGCGATGCAGGTTGCACAGCCCTCTTCACGGCAAATGCA 23635
                                                                             
  scaffold591|s       1999 TTGGCACACTGTGCGATGCAGGTTGCACAGCCCTCTTCACGGCAAATGCA 2048

  scaffold25|si      23636 CTCACAGTAACAGACGCAGCGGGTACCACCATCCTCAGCGGTGCTCGCGA 23685
                                                                             
  scaffold591|s       2049 CTCACAGTAACAGACGCAGCGGGTACCACCATCCTCAGCGGTGCTCGCGA 2098

  scaffold25|si      23686 CACGAACGCTCCACGCCTATGGAAACTCAGCTTAAGGCCACATCAAGATG 23735
                                                                             
  scaffold591|s       2099 CACGAACGCTCCACGCCTATGGAAACTCAGCTTAAGGCCACATCAAGATG 2148

  scaffold25|si      23736 CTATCGCTCTGCACGTAGCAAGGCCCCGGGCCACCTTAGCTCCAACCCAA 23785
                                                                             
  scaffold591|s       2149 CTATCGCTCTGCACGTAGCAAGGCCCCGGGCCACCTTAGCTCCAACCCAA 2198

  scaffold25|si      23786 CACAAGGAAACTCATGTCGACAAGCTTGCACCAACCCACACCGCCAAACC 23835
                                                                             
  scaffold591|s       2199 CACAAGGAAACTCATGTCGACAAGCTTGCACCAACCCACACCGCCAAACC 2248

  scaffold25|si      23836 GCCCACCTGCCCCCGTGTCCATACACACCTACGTACCCACGACCTGCCAA 23885
                                                                             
  scaffold591|s       2249 GCCCACCTGCCCCCGTGTCCATACACACCTACGTACCCACGACCTGCCAA 2298

  scaffold25|si      23886 CAACTCGAGCACTGGTTGCCTTCCTCCATGCCACCGCCGGATACCCCGTT 23935
                                                                             
  scaffold591|s       2299 CAACTCGAGCACTGGTTGCCTTCCTCCATGCCACCGCCGGATACCCCGTT 2348

  scaffold25|si      23936 AAATCCACATGGCTACAAGCCATCAAACGCGGCTTCTACAACTCATGGCC 23985
                                                                             
  scaffold591|s       2349 AAATCCACATGGCTACAAGCCATCAAACGCGGCTTCTACAACTCATGGCC 2398

  scaffold25|si      23986 TGGACTCACCTACACGCTGGTAGCCAAGTATTGCCCAACGGCTGACGCGA 24035
                                                                             
  scaffold591|s       2399 TGGACTCACCTACACGCTGGTAGCCAAGTATTGCCCAACGGCTGACGCGA 2448

  scaffold25|si      24036 CCATCCAAGGCCACATGGCCCAACCACGGCAACACATCAGATCTACCAAG 24085
                                                                             
  scaffold591|s       2449 CCATCCAAGGCCACATGGCCCAACCACGGCAACACATCAGATCTACCAAG 2498

  scaffold25|si      24086 CGTGCAACGTTCCATCAGCAAACTACCCCCGCATCACCACAACACGACAT 24135
                                                                             
  scaffold591|s       2499 CGTGCAACGTTCCATCAGCAAACTACCCCCGCATCACCACAACACGACAT 2548

  scaffold25|si      24136 TGACATCTTCACTGTCCCACTAAACAAGATATTCACCGATGACACGGGTC 24185
                                                                             
  scaffold591|s       2549 TGACATCTTCACTGTCCCACTAAACAAGATATTCACCGATGACACGGGTC 2598

  scaffold25|si      24186 GCTTCCACCCACGGGCGCGCAGTGGGAACCAGTATATTATGATTGCGTTC 24235
                                                                             
  scaffold591|s       2599 GCTTCCACCCACGGGCGCGCAGTGGGAACCAGTATATTATGATTGCGTTC 2648

  scaffold25|si      24236 CATTCTGACACAAATGCCATCCTAGTCCGTCCCTTCCCCAACAAGCATGA 24285
                                                                             
  scaffold591|s       2649 CATTCTGACACAAATGCCATCCTAGTCCGTCCCTTCCCCAACAAGCATGA 2698

  scaffold25|si      24286 TGTCCACCGTATCGCCGCATACCAAGACATCCATGTGCGCTTGTGCAACG 24335
                                             i                               
  scaffold591|s       2699 TGTCCACCGTATCGCCGCGTACCAAGACATCCATGTGCGCTTGTGCAACG 2748

  scaffold25|si      24336 CCAACCGCAAGCCCATGGTACACATCATGGATAATGAAGCCAGCCTTGCC 24385
                                                                             
  scaffold591|s       2749 CCAACCGCAAGCCCATGGTACACATCATGGATAATGAAGCCAGCCTTGCC 2798

  scaffold25|si      24386 TTCCGACAGGCCATCACCTCAAATGGTTCTACCTTCCAACTAGTCCCACC 24435
                                                                             
  scaffold591|s       2799 TTCCGACAGGCCATCACCTCAAATGGTTCTACCTTCCAACTAGTCCCACC 2848

  scaffold25|si      24436 ACATGTCCATCGGCGCAATGCTGCGGAACGCGCTATACGCACATTTAAGG 24485
                                                                             
  scaffold591|s       2849 ACATGTCCATCGGCGCAATGCTGCGGAACGCGCTATACGCACATTTAAGG 2898

  scaffold25|si      24486 ACCACTTCCTTGCCATCCTAGCGGGAACAGCTCCCTCCTTCCCAGCAGAC 24535
                                                                             
  scaffold591|s       2899 ACCACTTCCTTGCCATCCTAGCGGGAACAGCTCCCTCCTTCCCAGCAGAC 2948

  scaffold25|si      24536 CGGTGGGACCTGCTCATCCCACATGCAGAACTCACACTAAACCTCCTCCG 24585
                                                                             
  scaffold591|s       2949 CGGTGGGACCTGCTCATCCCACATGCAGAACTCACACTAAACCTCCTCCG 2998

  scaffold25|si      24586 AGCCAGCCACTGCAACCCCACACTCTCGGCATGGGAAGACCTTTTTGGTC 24635
                                                                             
  scaffold591|s       2999 AGCCAGCCACTGCAACCCCACACTCTCGGCATGGGAAGACCTTTTTGGTC 3048

  scaffold25|si      24636 CTTTCAACTTTGATGCCACGCCACTGGGACCAGCGGGTTGCCGCATACTC 24685
                                                                             
  scaffold591|s       3049 CTTTCAACTTTGATGCCACGCCACTGGGACCAGCGGGTTGCCGCATACTC 3098

  scaffold25|si      24686 ATCCACAGCAAAGCAACCACACGGCGCTCCTGGGATTATCGCAGTCACGA 24735
                                                                             
  scaffold591|s       3099 ATCCACAGCAAAGCAACCACACGGCGCTCCTGGGATTATCGCAGTCACGA 3148

  scaffold25|si      24736 AGGGTTCTACGTTGGACCAGCACTTCACCACTATTGCTGCTACCGTGTAC 24785
                                                             i               
  scaffold591|s       3149 AGGGTTCTACGTTGGACCAGCACTTCACCACTATCGCTGCTACCGTGTAC 3198

  scaffold25|si      24786 TCAACAAAGAATCGTGCTCCGTGGCCATCACAGACGCCATCAAATTCAGA 24835
                                         i    v                              
  scaffold591|s       3199 TCAACAAAGAATCGCGCTCGGTGGCCATCACAGACGCCATCAAATTCAGA 3248

  scaffold25|si      24836 CACCACAACCTACCCACCCCGGATCTGACAGCTGAGGACAAAATCATTGC 24885
                                 v                                           
  scaffold591|s       3249 CACCACTACCTACCCACCCCGGATCTGACAGCTGAGGACAAAATCATTGC 3298

  scaffold25|si      24886 TGCACTTCAGCAACTCCAACTTGCCACCAAATCCCCAACGGCACAACTAC 24935
                                                                             
  scaffold591|s       3299 TGCACTTCAGCAACTCCAACTTGCCACCAAATCCCCAACGGCACAACTAC 3348

  scaffold25|si      24936 ACGCCATATACAAACTGCATGATATCTTCCGTCACTACGCCACTACTGCG 24985
                            v                i                               
  scaffold591|s       3349 AAGCCATATACAAACTGCGTGATATCTTCCGTCACTACGCCACTACTGCG 3398

  scaffold25|si      24986 ACCAACCCGGACACAACACCTCCAAGGGTGCAAGCATTACCTCCAAGGGT 25035
                                                                             
  scaffold591|s       3399 ACCAACCCGGACACAACACCTCCAAGGGTGCAAGCATTACCTCCAAGGGT 3448

  scaffold25|si      25036 GCCACCAGAAGCGCCCATCCGAGACACCACACTGCACCCGACCCCAACAA 25085
                                                                             
  scaffold591|s       3449 GCCACCAGAAGCGCCCATCCGAGACACCACACTGCACCCGACCCCAACAA 3498

  scaffold25|si      25086 CCGCCTGGCAGACAGTACCAGAACACACCCGACGTGGCGT-CCGACAACG 25134
                                                                   -         
  scaffold591|s       3499 CCGCCTGGCAGACAGTACCAGAACACACCCGACGTGGCGTCCCGACAACG 3548

  scaffold25|si      25135 ATAGACCAACCCATCGCCGCCCGC-ACTCGGGCCCGCCTCC-GGCCATAG 25182
                                                   -vi              -        
  scaffold591|s       3549 ATAGACCAACCCATCGCCGCCCGCTTTTCGGGCCCGCCTCCGGGCCATAG 3598

  scaffold25|si      25183 ACCCCCTCCCGAAACTCCTTCGCGGCCTTAGCTGACACAACGGACAACGA 25232
                            -                                                
  scaffold591|s       3599 A-CCCCTCCCGAAACTCCTTCGCGGCCTTAGCTGACACAACGGACAACGA 3647

  scaffold25|si      25233 ATCCGTTGGTACCGCCATGCCCGTGTTGGATCAGGACACAGGTCAATTAC 25282
                                                                             
  scaffold591|s       3648 ATCCGTTGGTACCGCCATGCCCGTGTTGGATCAGGACACAGGTCAATTAC 3697

  scaffold25|si      25283 TGGAACACAAACAACTCCGCCGACATCCCAAACACAAGGCTACATGGGAC 25332
                                                                             
  scaffold591|s       3698 TGGAACACAAACAACTCCGCCGACATCCCAAACACAAGGCTACATGGGAC 3747

  scaffold25|si      25333 ACGTCCTACTCTAATGAACTGGGCCGCCTATGCCAAGGCATTGGCCACCA 25382
                                                                             
  scaffold591|s       3748 ACGTCCTACTCTAATGAACTGGGCCGCCTATGCCAAGGCATTGGCCACCA 3797

  scaffold25|si      25383 TCC-GTACATAAACACAAGAAGCGTATAGACGGCACCGACACCTTCAAAC 25431
                              -                                              
  scaffold591|s       3798 TCCGGTACATAAACACAAGAAGCGTATAGACGGCACCGACACCTTCAAAC 3847

  scaffold25|si      25432 CGATCCAGTATCGGGACATCCCAAATCAACGCAAAGGCGATGTCAACTAT 25481
                                                                        v    
  scaffold591|s       3848 CGATCCAGTATCGGGACATCCCAAATCAACGCAAAGGCGATGTCACCTAT 3897

  scaffold25|si      25482 ACCTGAGTGGTCTGCGAAATCCGCCATAAAAAGCTGACCCTTACCGCACA 25531
                              i                     vvv                      
  scaffold591|s       3898 ACCCGAGTGGTCTGCGAAATCCGCCCGCAAAAGCTGACCCTTACCGCACA 3947

  scaffold25|si      25532 CGCATCACCCTCGGAGGCGACCGCATCCGGTACCCAGG 25569
                                       -                         
  scaffold591|s       3948 CGCATCACCCTC-GAGGCGACCGCATCCGGTACCCAGG 3984

Matrix = 20p43g.matrix
Kimura (with divCpGMod) = 0.53
Transitions / transversions = 1.42 (17/12)
Gap_init rate = 0.00 (10 / 3979), avg. gap size = 1.20 (12 / 10)


1740 12.67 4.53 9.50 scaffold25|size1133462 25568 25942 (1100300) scaffold5|size2025720_(dbseq-nr_679)_[1273151,1286701]#LTR/Gypsy 427 784 (12767) m_b373s001i39 85394

  scaffold25|si      25568 GGTTTGAGATATTTGTGGTGACTTTTGGTCACTTTCTGCAAATGGTCACT 25617
                                              v    v       i      v         i
  scaffold5|siz        427 GGTTTGAGATATTTGTGGTCACTTATGGTCACCTTCTGCCAATGGTCACC 476

  scaffold25|si      25618 GGATTTACCAGTTTTTAAGTTACAAATTGCCACCGAAATACTTTCCTGTT 25667
                           i      i                    i                     
  scaffold5|siz        477 AGATTTATCAGTTTTTAAGTTACAAATTACCACCGAAATACTTTCCTGTT 526

  scaffold25|si      25668 ACAATAAATTTCATTATTCTATCACTACCCCC-AATTTTTCTAAT--AAC 25714
                                                           -  ivv  v   i--   
  scaffold5|siz        527 ACAATAAATTTCATTATTCTATCACTACCCCCAAACAATTATAACAAAAC 576

  scaffold25|si      25715 CACAGCAGTGTGCATATAGTCATCACAATATGCGCGAA----------CA 25754
                                    v        i         i    i   v----------  
  scaffold5|siz        577 CACAGCAGTTTGCATATAATCATCACAACATGCACGACATGTATGTATCA 626

  scaffold25|si      25755 TTGATCCAAACATAACACCGTCGCGAACATAACACATCCAGACG--AATG 25802
                               i                   i      --         i --    
  scaffold5|siz        627 TTGACCCAAACATAACACCGTCGCAAACATA--ACATCCAGATGAAAATG 674

  scaffold25|si      25803 GCCAGTTAGCTCCTC-AAGATAATAACCTC-AAATCATTAATTTTGCATA 25850
                            i           v -     v  iv    -   v  vi vv v     v
  scaffold5|siz        675 GTCAGTTAGCTCCACAAAGATTATGTCCTCAAAAACAACACATATGCATC 724

  scaffold25|si      25851 TTATCTTACCATCACATGTCCTGCTGCATTAAATGTCCGTGGAATACACA 25900
                           ii        i  ------------  v  -----------   i   --
  scaffold5|siz        725 CCATCTTACCGTC------------GCCTT-----------GAACACA-- 749

  scaffold25|si      25901 TGATCACGCGGTTATGTATATAACAACGTCACGTACATAACC 25942
                           -------  v     i          i   v i         
  scaffold5|siz        750 -------GCTGTTATATATATAACAATGTCCCATACATAACC 784

Matrix = 20p43g.matrix
Kimura (with divCpGMod) = 13.55
Transitions / transversions = 1.15 (23/20)
Gap_init rate = 0.11 (40 / 374), avg. gap size = 1.27 (51 / 40)


2718 17.63 1.42 6.99 scaffold25|size1133462 25751 26384 (1099858) C scaffold3|size1191850_(dbseq-nr_493)_[349346,364513]#LTR/Copia (6543) 8625 8025 m_b373s001i40 85395

  scaffold25|si      25751 AACATTGATCCAAACATAACACCGTCGCGAACATAACACATCCAGACGAA 25800
                                i                 i  vv     -- i v       i   
C scaffold3|siz       8625 AACATCGATCCAAACATAACACCATCCAGAACA--ATAAATCCAGATGAA 8578

  scaffold25|si      25801 TG-GCCAGTTAGCTCCTCAAGATAATAA--CCTCAAATCATTAATTTTGC 25847
                           vi-            vv     -- i i--       -------------
C scaffold3|siz       8577 AATGCCAGTTAGCTCAACAAGA--ACAGTTCCTCAAA------------- 8543

  scaffold25|si      25848 ATATTATCTTACCATCACATGTCCTGCTGCATTAAATGT-CCGTGGAATA 25896
                           ----------          v  i ----    v viv -    ------
C scaffold3|siz       8542 ----------ACCATCACATCTCTT----CATTTATCTTACCGT------ 8513

  scaffold25|si      25897 CACAT-GATCACGCG-GTTATGTATATAACAACGTCACGTACATAACCTG 25944
                              v -      vv -     i              i iv  i      i
C scaffold3|siz       8512 CACTTTGATCACTGGTGTTATATATATAACAACGTCGCAGACGTAACCTA 8463

  scaffold25|si      25945 TTTGGTCTGCCAACAAAGAGTGTTATCCATAGTTCACCATGGCGAAATTA 25994
                                             v       i-  vvi  i      i  vv ii
C scaffold3|siz       8462 TTTGGTCTGCCAACAAAGTGTGTTATT-ATTTCTCGCCATGGTGATCTCG 8414

  scaffold25|si      25995 TGTTATATATATAACAAATACAAAAACTTACCACTTTTTACAAAATATAT 26044
                           -i                v        vi   v     i i    - i  
C scaffold3|siz       8413 -ATTATATATATAACAAAAACAAAAACGCACCTCTTTTCATAAAA-ACAT 8366

  scaffold25|si      26045 AATTCTTCCC-TAATCTGAGTTTTGCCATTCACCCCCGAGTCCTCCTCTT 26093
                           ivi     i - v      i iv v           i             
C scaffold3|siz       8365 GTCTCTTCTCATCATCTGAATCGTCCCATTCACCCCTGAGTCCTCCTCTT 8316

  scaffold25|si      26094 CTTCGGCGGTGCCCATTCATCAAAATCGGTGGGTATATCTGGCCAAGCTA 26143
                                   v v                v v      v  i        i 
C scaffold3|siz       8315 CTTCGGCGCTTCCCATTCATCAAAATCCGAGGGTATTTCCGGCCAAGCCA 8266

  scaffold25|si      26144 CTTTGCTCCTTTTCTGTCTGTGCTTGAAATTCCCCTTCAACCCATCCTCG 26193
                              i      i                              v       i
C scaffold3|siz       8265 CTTCGCTCCTCTTCTGTCTGTGCTTGAAATTCCCCTTCAACGCATCCTCA 8216

  scaffold25|si      26194 TGTAACCTCACCCAGCGCGACGCTTCCTCTCGAACCCTTTCACAGAAAAC 26243
                             i  i           i vi     i  i    ii              
C scaffold3|siz       8215 TGCAATCTCACCCAGCGTGCTGCTTCTTCCCGAATTCTTTCACAGAAAAC 8166

  scaffold25|si      26244 GAACAAACCTGGTCTTGGCAAATCAAACAGGTTATTGAAATCCCTATTGT 26293
                           i  i  v  i   i v  ii    i              v          
C scaffold3|siz       8165 AAATAACCCCGGTTTGGGTGAATCGAACAGGTTATTGAATTCCCTATTGT 8116

  scaffold25|si      26294 ATTGCTCCATGACATTATTTGTCCTTTGATGTCTTTTATAGCACAAACTC 26343
                            vi                i  i  i             v vv    vvv
C scaffold3|siz       8115 AACGCTCCATGACATTATTCGTTCTCTGATGTCTTTTATTGATCAAAAGA 8066

  scaffold25|si      26344 AGCAGCGTTAGTTC-TCATGGTAT-ATACATAAACAAATCATA 26384
                            i            - ii      -    v --v  i      
C scaffold3|siz       8065 AACAGCGTTAGTTCTTTGTGGTATCATACTT--CCAGATCATA 8025

Matrix = 20p43g.matrix
Kimura (with divCpGMod) = 17.75
Transitions / transversions = 1.31 (59/45)
Gap_init rate = 0.08 (50 / 633), avg. gap size = 1.02 (51 / 50)


299 16.00 0.00 0.00 scaffold25|size1133462 26343 26392 (1099850) C rnd-1_family-1209#Unknown (11) 85 36 m_b373s001i41 85396

  scaffold25|si      26343 CAGCAGCGTTAGTTCTCATGGTATATACATAAACAAATCATAAACATACC 26392
                             i          iv     v           v   i ii          
C rnd-1_family-         85 CAACAGCGTTAGTCATCATGTTATATACATAACCAAGTTGTAAACATACC 36

Matrix = 20p43g.matrix
Kimura (with divCpGMod) = 18.25
Transitions / transversions = 1.67 (5/3)
Gap_init rate = 0.00 (0 / 49), avg. gap size = 0.0 (0 / 0)


262 21.77 11.41 4.40 scaffold25|size1133462 26371 26519 (1099723) C rnd-1_family-47#Unknown (276) 608 450 m_b373s001i42 85397

  scaffold25|si      26371 ATAAACAAATCATAAACATACCGCCTCCAAACATTGACTCATTGCTTGAA 26420
                                   -  i        - i v   v i   i--   v      v  
C rnd-1_family-        608 ATAAACAA-TCGTAAACATA-CACATCCCAGCATC--CTCCTTGCTTCAA 563

  scaffold25|si      26421 --TGATGTCTCAAAATTT---AATGACATCTCAA-----------AAAAT 26454
                           --    v  iv     v ---v i  ? ii  ?i-----------     
C rnd-1_family-        562 TGTGATCTCCAAAAATATCGNCACGANACTTCNGCGCAAACTACCAAAAT 513

  scaffold25|si      26455 ATCGACATCAT-ACTTCTGGCACATCTCAAAAAATATCGACATCATACTT 26503
                               v      - i v   v v    i --    i      ?i v i   
C rnd-1_family-        512 ATCGTCATCATCATTACTGCCCCATCCC--AAAACATCGACNCCTTGCTT 465

  scaffold25|si      26504 CTGGCGTGATCACAAA 26519
                            -ii  i    v ?  
C rnd-1_family-        464 C-AACGCGATCTCNAA 450

Matrix = 20p43g.matrix
Kimura (with divCpGMod) = 24.13
Transitions / transversions = 1.21 (17/14)
Gap_init rate = 0.07 (11 / 148), avg. gap size = 2.18 (24 / 11)

341 26.22 6.21 2.67 scaffold25|size1133462 26429 26573 (1099669) C rnd-1_family-11#Unknown (696) 952 803 m_b373s001i43 85397

  scaffold25|si      26429 CAAAATTTAATGACATCTCAAAAAATATCGACATCATACTTCTGGCACAT 26478
                              v i  v   -  vv  v             i        iv  i -i
C rnd-1_family-        952 CAATACTTCATG-CAAATCCAAAAATATCGACACCATACTTCCTGCGC-C 905

  scaffold25|si      26479 CTCAAAAAATATCGACATCATACTTCTGGCGTGATCACAAACCAACGACA 26528
                           v        i       i        iv   ii   vv   vi i     
C rnd-1_family-        904 GTCAAAAAACATCGACACCATACTTCCTGCGCAATCCAAAAATAGCGACA 855

  scaffold25|si      26529 ACA---------AACACAAAAAACAGTGATACTTACATCTCCCGTTGCCA 26569
                           v  ---------i   iv     i vi  i  -i i iv     -i  v 
C rnd-1_family-        854 CCACGATGCAGTGACATCAAAAATATCGACAC-CATACGTCCCG-CGCAA 807

  scaffold25|si      26570 ATCC 26573
                               
C rnd-1_family-        806 ATCC 803

Matrix = 20p43g.matrix
Kimura (with divCpGMod) = 27.78
Transitions / transversions = 1.31 (21/16)
Gap_init rate = 0.03 (5 / 144), avg. gap size = 2.60 (13 / 5)

364 23.77 0.00 1.98 scaffold25|size1133462 26429 26531 (1099711) C rnd-1_family-5#Unknown (299) 1080 980 m_b373s001i44 85397

  scaffold25|si      26429 CAAAATTTAATGACATCTCAAAAAATATCGACATCATACTTCTGGCACAT 26478
                              v i  v   -  vv  v             i        iv  i -i
C rnd-1_family-       1080 CAATACTTCATG-CAAATCCAAAAATATCGACACCATACTTCCTGCGC-C 1033

  scaffold25|si      26479 CTCAAAAAATATCGACATCATACTTCTGGCGTGATCACAAACCAACGACA 26528
                           v        i       i        iv   ii   vv   vi i     
C rnd-1_family-       1032 GTCAAAAAACATCGACACCATACTTCCTGCGCAATCCAAAAATAGCGACA 983

  scaffold25|si      26529 ACA 26531
                           v  
C rnd-1_family-        982 CCA 980

Matrix = 20p43g.matrix
Kimura (with divCpGMod) = 26.12
Transitions / transversions = 1.00 (12/12)
Gap_init rate = 0.02 (2 / 102), avg. gap size = 1.00 (2 / 2)


544 17.65 2.05 14.62 scaffold25|size1133462 26461 26606 (1099636) C scaffold3|size1191850_(dbseq-nr_493)_[349346,364513]#LTR/Copia (7125) 8043 7914 m_b373s001i45 85395

  scaffold25|si      26461 ATCATACTTCTGG--CACATCTCAAAAAATATCGACATCATACTTCTGGC 26508
                                     ii --  i   i---                i  i    v
C scaffold3|siz       8043 ATCATACTTCCAGATCATATCC---AAAATATCGACATCATGCTCCTGGA 7997

  scaffold25|si      26509 GTGATCACAAACCAACGACAACAAACACA-AAAAACAGTGATACTTACAT 26557
                           i i ---------------         v-   i                
C scaffold3|siz       7996 ATAA---------------AACAAACACCTAAAGACAGTGATACTTACAT 7962

  scaffold25|si      26558 CTCCCGTTGCCAATCCCCCTTATCGTCAGAATTGTAGTTGAATGTGTCA 26606
                              i  ii    i     i  - i   v        i     ii v   
C scaffold3|siz       7961 CTCTCGCCGCCAGTCCCCTTT-TTGTCCGAATTGTAATTGAACATCTCA 7914

Matrix = 20p43g.matrix
Kimura (with divCpGMod) = 19.52
Transitions / transversions = 4.50 (18/4)
Gap_init rate = 0.14 (21 / 145), avg. gap size = 1.05 (22 / 21)


460 22.97 2.82 26.41 scaffold25|size1133462 26602 26885 (1099357) scaffold5|size2025720_(dbseq-nr_679)_[1273151,1286701]#LTR/Gypsy 4135 4365 (9186) m_b373s001i46 85398

  scaffold25|si      26602 TGTCAGCTTGCCGTTATGTACATACCGAATACTCAAACATAACGTCAATA 26651
                                 i iv v                   i     v i   vv i   
  scaffold5|siz       4135 TGTCAGTTCCCGGTTATGTACATACCGAATATTCAAAAACAACCACGATA 4184

  scaffold25|si      26652 CTTTCAGATCTTACCATGATTTCCTTCACCAGAAATGTGTCCGTGCCCAT 26701
                           iv    v          ----     -------------------     
  scaffold5|siz       4185 TGTTCATATCTTACCAT----TCCTT-------------------CCCAT 4211

  scaffold25|si      26702 GTGTCCCACATTCCCCTTGTTCTCTGTGACT---CCCTTTGTTATGTATT 26748
                            -   vv  ---------------      i---    --     i   v
  scaffold5|siz       4212 G-GTCGAAC---------------TGTGACCGTGCCCT--GTTATATATA 4243

  scaffold25|si      26749 TAACAATGCCATGTTTATATCAAAAGAAGGGTGTGAGGATTATGGTTATG 26798
                                   iii    i   v    i --------------------    
  scaffold5|siz       4244 TAACAATGTTGTGTTCATAACAAAGG--------------------TATG 4273

  scaffold25|si      26799 TACATAACACATTCCTAAACATAACGTCAATACTTCAGATCTTACCATGT 26848
                             vv          ii v       i i    ii iv          viv
  scaffold5|siz       4274 TAATTAACACATTCTCACACATAACATTAATATCTTTGATCTTACCAGAA 4323

  scaffold25|si      26849 TTCCCTCGCACCTAGTATGGTCCGTACCCT-----CATGTTG 26885
                            v    i  i   v  vvv  iv  i    -----       
  scaffold5|siz       4324 TACCCTTGCGCCTTGTCGTGTTGGTGCCCTCGCAGCATGTTG 4365

Matrix = 20p43g.matrix
Kimura (with divCpGMod) = 23.83
Transitions / transversions = 1.09 (25/23)
Gap_init rate = 0.22 (63 / 283), avg. gap size = 1.10 (69 / 63)


545 22.08 0.00 10.56 scaffold25|size1133462 27257 27413 (1098829) scaffold5|size2025720_(dbseq-nr_679)_[1273151,1286701]#LTR/Gypsy 1882 2023 (11528) m_b373s001i47 85399

  scaffold25|si      27257 TTTTTTGTACGCATCATACTTCTGGCACATCTCAAAAAATATTGACATCA 27306
                             i     i- i          ii  v   v  v    -   i       
  scaffold5|siz       1882 TTCTTTGTG-GTATCATACTTCCAGCTCATATCCAAAA-TATCGACATCA 1929

  scaffold25|si      27307 TACTTCTGGCGTGATCACAAACCAACGACAACAACACAAAAAACAGTGAT 27356
                            iv i    vi ------   v   iv  ------- v   i        
  scaffold5|siz       1930 TGGTCCTGGAAT------AAAACAATCAC-------CTAAAGACAGTGAT 1966

  scaffold25|si      27357 ACTTACATCTCCCGTTGCCAATCCCCCTTATCGTCAGAATTGTAGTTGAA 27406
                                      i  ii    i     i  v i   v        i     
  scaffold5|siz       1967 ACTTACATCTCTCGCCGCCAGTCCCCTTTTTTGTCCGAATTGTAATTGAA 2016

  scaffold25|si      27407 TGTGTCA 27413
                           ii v   
  scaffold5|siz       2017 CATCTCA 2023

Matrix = 20p43g.matrix
Kimura (with divCpGMod) = 24.52
Transitions / transversions = 1.82 (20/11)
Gap_init rate = 0.10 (15 / 156), avg. gap size = 1.00 (15 / 15)


422 23.48 3.19 25.97 scaffold25|size1133462 27409 27690 (1098552) scaffold5|size2025720_(dbseq-nr_679)_[1273151,1286701]#LTR/Gypsy 4135 4365 (9186) m_b373s001i48 85399

  scaffold25|si      27409 TGTCAGCTTGCCGTTATGTACATACCGAATACTCAAACATAACGTCAATA 27458
                                 i iv v                   i     v i   vv i   
  scaffold5|siz       4135 TGTCAGTTCCCGGTTATGTACATACCGAATATTCAAAAACAACCACGATA 4184

  scaffold25|si      27459 CTTTCAGATCTTACCATGATTTCCTTCACCAGAAATGTGTCCGTGCCCAT 27508
                           iv    v          ----      -------------------    
  scaffold5|siz       4185 TGTTCATATCTTACCAT----TCCTTC-------------------CCAT 4211

  scaffold25|si      27509 GTGTCCCACATTCCCTTGTTCTCTGTGACT---CCCTTTGTTATGTACTT 27555
                            -   vv  --------------      i---    --     i  iv 
  scaffold5|siz       4212 G-GTCGAAC--------------TGTGACCGTGCCCT--GTTATATATAT 4244

  scaffold25|si      27556 AACAATGCCATGTTTATATCAAAAGAAGGGTGTGAGGATTATGGTTATGT 27605
                                  iii    i   v    i --------------------     
  scaffold5|siz       4245 AACAATGTTGTGTTCATAACAAAGG--------------------TATGT 4274

  scaffold25|si      27606 ACATAACACATTCTTAAACATAACGTCAATACTTCAGATCTTACCAT-GT 27654
                            vv           i v       i i    ii iv          v-i 
  scaffold5|siz       4275 AATTAACACATTCTCACACATAACATTAATATCTTTGATCTTACCAGAAT 4324

  scaffold25|si      27655 TTCCTCGCACCTAGTATGGTCCATACCCT-----CATGTTG 27690
                           vi   i  i   v  vvv  ivi i    -----       
  scaffold5|siz       4325 ACCCTTGCGCCTTGTCGTGTTGGTGCCCTCGCAGCATGTTG 4365

Matrix = 20p43g.matrix
Kimura (with divCpGMod) = 24.66
Transitions / transversions = 1.23 (27/22)
Gap_init rate = 0.22 (63 / 281), avg. gap size = 1.10 (69 / 63)


442 23.95 2.74 2.74 scaffold25|size1133462 28132 28277 (1097965) C scaffold3|size1191850_(dbseq-nr_493)_[349346,364513]#LTR/Copia (10525) 4643 4498 m_b373s001i49 85400

  scaffold25|si      28132 GGTCTTACCTGTGTTTGTA-TGGTGTCGTTGATCGCATCATGGTTGTTTC 28180
                                    ii vvi  v -    -  v i i i                
C scaffold3|siz       4643 GGTCTTACCCATCACTGAAGTGGT-TCCTCGGTTGCATCATGGTTGTTTC 4595

  scaffold25|si      28181 --CTTTTCGAACGCAAAATGAGGCGGTGAAAAATGATGAGATCGA-TGTG 28227
                           --  v     iiv -      i v       v   v  i  iv i-  iv
C scaffold3|siz       4594 GGCTATTCGAGTTC-AAATGAAGGGGTGAAATATGTTGGGACAGGTTGCT 4546

  scaffold25|si      28228 GGCCGATGAACATAACGTTCACATGTGCGTGGACGCTGGTATGTATGTAA 28277
                            v --  v       i v vi    i       i        i   v   
C scaffold3|siz       4545 GTC--ATCAACATAATGATGGCATGCGCGTGGATGCTGGTATATATTTAA 4498

Matrix = 20p43g.matrix
Kimura (with divCpGMod) = 27.22
Transitions / transversions = 1.12 (18/16)
Gap_init rate = 0.05 (7 / 145), avg. gap size = 1.14 (8 / 7)

828 25.52 11.43 4.69 scaffold25|size1133462 28222 28702 (1097540) C scaffold3|size1191850_(dbseq-nr_493)_[349346,364513]#LTR/Copia (10686) 4482 3971 m_b373s001i50 85400

  scaffold25|si      28222 GATGTGGGCCGATGAACATAACGTTCACATGTGCGTGGACGCTGGTATGT 28271
                              v  vi    --  v          i     i     iv       i 
C scaffold3|siz       4482 GATCTGTACCGA--AAAATAACGTTCATATGTGTGTGGATTCTGGTATAT 4435

  scaffold25|si      28272 ATGTAACACAACTGTCGTGTGACCGTT-------TGTCCCCTCTCTGTAT 28314
                             vi      v i   iv      i  -------      -------   
C scaffold3|siz       4434 ATTCAACACACCCGTCAAGTGACCATTGTGGCAATGTCCC-------TAT 4392

  scaffold25|si      28315 TGGTCTAGGTGTGCTCTATGTATATCCAATGAAAACGTACAGAATTCAGA 28364
                           i    i v        ii v i v ivv   vv   v  v v   v    
C scaffold3|siz       4391 CGGTCCACGTGTGCTCCGTCTGTTTTATATGTCAACCTAGACAATGCAGA 4342

  scaffold25|si      28365 AACAGTGACA-CACGTAGGACTGCG-TAACACTGTACTGTGATTTGAATA 28412
                             i  v iv -ii    vvv   i - v ii -    iii          
C scaffold3|siz       4341 AATAGGGGGAGTGCGTACCTCTGTGTTTATGC-GTACCACGATTTGAATA 4293

  scaffold25|si      28413 TAATGTTTATATTCAGTCTGTAAGAAAATACA-ATAATATGTTTATA-TA 28460
                              -   i         viv     vi   ii-  iv    v ii  -  
C scaffold3|siz       4292 TAA-GTTCATATTCAGTACCTAAGATGATATGTATGTTATGATCGTATTA 4244

  scaffold25|si      28461 CTGTTTCTAAGATGATACATATATCTTATCGTGACTAAAGCAGCGCAGTT 28510
                           v  -i       -  i     vv  v    i  -     iv ivi    -
C scaffold3|siz       4243 ATG-CTCTAAGA-GACACATAATTCATATCATG-CTAAAAAAAAACAGT- 4198

  scaffold25|si      28511 GAC-----AAA-CTATAGTATACATTAATCGTGGTTGTTGCTGATGAGCT 28554
                           -  -----   -   v   vvv      v           i v   v i 
C scaffold3|siz       4197 -ACTCCTTAAATCTAGAGTTGTCATTAAACGTGGTTGTTGTTTATGCGTT 4149

  scaffold25|si      28555 ATTATATATTTCACATCGGTATATACATAACAT-TGGGGATGTA------ 28597
                           i    i i v v   vi          i    i-  v vi  i ------
C scaffold3|siz       4148 GTTATGTGTGTAACAGTGGTATATACACAACACGTGTGTGTGCAAATGAT 4099

  scaffold25|si      28598 ---------CAATACACACTGCGGCGCTATATATATACGGATCACGAGAT 28638
                           ---------       i i vivii  i-       ----    -- vi 
C scaffold3|siz       4098 CCCTCCGCCCAATACATATTTTTATGCC-TATATAT----ATCA--ATGT 4056

  scaffold25|si      28639 TATATATATAACATCCACGATCAG--------------GTTT------CG 28668
                                        vii i   v i-------------- i  ------  
C scaffold3|siz       4055 TATATATATAACAATTATGATGAAAGGGCGTCGCCACTGCTTCAACTGCG 4006

  scaffold25|si      28669 TGTATATATATCATCAA--TTTATATATATAACAAT 28702
                             iv       -     --   v v           
C scaffold3|siz       4005 TGCCTATATAT-ATCAACGTTTTTTTATATAACAAT 3971

Matrix = 20p43g.matrix
Kimura (with divCpGMod) = 29.76
Transitions / transversions = 1.13 (62/55)
Gap_init rate = 0.08 (37 / 480), avg. gap size = 2.14 (79 / 37)


300 23.70 2.01 9.35 scaffold25|size1133462 28687 28835 (1097407) C rnd-1_family-0#Unknown (2231) 277 139 m_b373s001i51 85401

  scaffold25|si      28687 TTATATATATAACAATACGGACGCTGTTATGTACATGAGCTGTGTGTGGC 28736
                               i           vi i i   ------    v  --  vv   vi 
C rnd-1_family-        277 TTATGTATATAACAATTTGAATGCT------TACAGGA--TGGTTGTTAC 236

  scaffold25|si      28737 GCTTTGGGCGAGAATCGTGTATGGTTT--TGATATACAGCCATTAATATA 28784
                             vvii   i    --i   i  i  v--          v        v 
C rnd-1_family-        235 GCAGCAGGCAAGAA--ATGTGTGATTAAATGATATACAGACATTAATAAA 188

  scaffold25|si      28785 AAATAATACTATCAAATTTCGTCG-ATTTATTTAAAAATAGTATGTTTCC 28833
                                 -  viv       -  i -   ii  i      -v i    iv 
C rnd-1_family-        187 AAATAA-ACGGACAAATTT-GTTGAATTCGTTCAAAAAT-TTGTGTTCAC 141

  scaffold25|si      28834 TA 28835
                             
C rnd-1_family-        140 TA 139

Matrix = 20p43g.matrix
Kimura (with divCpGMod) = 27.53
Transitions / transversions = 1.29 (18/14)
Gap_init rate = 0.10 (15 / 148), avg. gap size = 1.07 (16 / 15)


367 16.67 0.00 0.00 scaffold25|size1133462 28766 28849 (1097393) C scaffold3|size1191850_(dbseq-nr_493)_[349346,364513]#LTR/Copia (12528) 2640 2557 m_b373s001i52 85402

  scaffold25|si      28766 ATATACAGCCATTAATATAAAATAATACTATCAAATTTCGTCGATTTATT 28815
                               v                 v   iv   v  vv  i       i   
C scaffold3|siz       2640 ATATTCAGCCATTAATATAAAAGAATGATATGAATATTTGTCGATTCATT 2591

  scaffold25|si      28816 TAAAAATAGTATGTTTCCTAAAAATCAATATATT 28849
                                  v   v           v  i     i 
C scaffold3|siz       2590 TAAAAATTGTAAGTTTCCTAAAACTCGATATACT 2557

Matrix = 20p43g.matrix
Kimura (with divCpGMod) = 17.48
Transitions / transversions = 0.56 (5/9)
Gap_init rate = 0.00 (0 / 83), avg. gap size = 0.0 (0 / 0)


294 6.83 0.00 4.55 scaffold25|size1133462 28836 28881 (1097361) rnd-1_family-81#Unknown 114 157 (39) m_b373s001i53 85403

  scaffold25|si      28836 AAAATCAATATATTACTAGCAGCCGCTGCAAGATTTTTTAGCAGCG 28881
                                v    -     i                      - i    
  rnd-1_family-        114 AAAATAAATA-ATTACCAGCAGCCGCTGCAAGATTTTTT-GTAGCG 157

Matrix = 20p43g.matrix
Kimura (with divCpGMod) = 7.19
Transitions / transversions = 2.00 (2/1)
Gap_init rate = 0.04 (2 / 45), avg. gap size = 1.00 (2 / 2)

416 5.00 3.23 3.23 scaffold25|size1133462 28846 28907 (1097335) rnd-4_family-28#Unknown 20 81 (1887) m_b373s001i54 85403

  scaffold25|si      28846 TATTACTAGCAGCCGCTGCAAGATTTTTTAGCAGCGGCGGGAGCCCGAAC 28895
                                          ?                   ? i       i -- 
  rnd-4_family-         20 TATTACTAGCAGCCGNTGCAAGATTTTTTAGCAGCNGTGGGAGCCTG--C 67

  scaffold25|si      28896 AAA--GGAAAAAGT 28907
                              --    i    
  rnd-4_family-         68 AAACTGGAAGAAGT 81

Matrix = 20p43g.matrix
Kimura (with divCpGMod) = 5.46
Transitions / transversions = 1.00 (3/0)
Gap_init rate = 0.05 (3 / 61), avg. gap size = 1.33 (4 / 3)


3468 1.84 0.00 0.00 scaffold25|size1133462 28855 29234 (1097008) C rnd-1_family-2#Unknown (0) 2765 2386 m_b373s001i55 85404

  scaffold25|si      28855 CAGCCGCTGCAAGATTTTTTAGCAGCGGCGGGAGCCCGAACAAAGGAAAA 28904
                                                                             
C rnd-1_family-       2765 CAGCCGCTGCAAGATTTTTTAGCAGCGGCGGGAGCCCGAACAAAGGAAAA 2716

  scaffold25|si      28905 AGTTATAACAGTGGCCGCCGCGCGCACGGGCATGACTTTCATAGTAAGTG 28954
                                                                  ii         
C rnd-1_family-       2715 AGTTATAACAGTGGCCGCCGCGCGCACGGGCATGACTTTTGTAGTAAGTG 2666

  scaffold25|si      28955 CTTTCCCATAACCTAGTGTGGCACGCACTGGCACAACTTTTGTAGTACTT 29004
                                           i i               i               
C rnd-1_family-       2665 CTTTCCCATAACCTAGCGCGGCACGCACTGGCACGACTTTTGTAGTACTT 2616

  scaffold25|si      29005 ACATCACGTGCTTTCCGATGTAATAAAGCAAACGCGCACGAGTACCACTT 29054
                                              v                              
C rnd-1_family-       2615 ACATCACGTGCTTTCCGATTTAATAAAGCAAACGCGCACGAGTACCACTT 2566

  scaffold25|si      29055 CTGACGTCATTTTGGTCGATTATGACAAGGTGGCAGCTACCTAGGTAGAG 29104
                                                                             
C rnd-1_family-       2565 CTGACGTCATTTTGGTCGATTATGACAAGGTGGCAGCTACCTAGGTAGAG 2516

  scaffold25|si      29105 TTGTGCCAGGTTCCAAGATGGACATAGGTTTTGCTGTGGAATGAATAGAG 29154
                                                                             
C rnd-1_family-       2515 TTGTGCCAGGTTCCAAGATGGACATAGGTTTTGCTGTGGAATGAATAGAG 2466

  scaffold25|si      29155 TTTTAAAGTAGGGTGAGGTCAAGTACCTATCCCAACAGTCTTGCAAGAAA 29204
                                                                             
C rnd-1_family-       2465 TTTTAAAGTAGGGTGAGGTCAAGTACCTATCCCAACAGTCTTGCAAGAAA 2416

  scaffold25|si      29205 GAGAAATATTGCCCAAGTTTTATTCCGAGG 29234
                                                       i 
C rnd-1_family-       2415 GAGAAATATTGCCCAAGTTTTATTCCGAAG 2386

Matrix = 20p43g.matrix
Kimura (with divCpGMod) = 1.14
Transitions / transversions = 6.00 (6/1)
Gap_init rate = 0.00 (0 / 379), avg. gap size = 0.0 (0 / 0)


294 14.58 0.00 0.00 scaffold25|size1133462 29207 29254 (1096988) rnd-1_family-938#Unknown 1 48 (30) m_b373s001i56 85405

  scaffold25|si      29207 GAAATATTGCCCAAGTTTTATTCCGAGGATGAGGAGGAGTTGCATGCA 29254
                                      v   v  v    v     v          i  i    
  rnd-1_family-          1 GAAATATTGCCGAAGGTTGATTCAGAGGAAGAGGAGGAGTCGCGTGCA 48

Matrix = 20p43g.matrix
Kimura (with divCpGMod) = 11.81
Transitions / transversions = 0.40 (2/5)
Gap_init rate = 0.00 (0 / 47), avg. gap size = 0.0 (0 / 0)


364 25.00 0.00 0.00 scaffold25|size1133462 29233 29316 (1096926) C genome_10_6249#DNA (278) 311 228 m_b373s001i57 85406

  scaffold25|si      29233 GGATGAGGAGGAGTTGCATGCAATGAGTCTCATTTGAATTTGCAACAGCT 29282
                             i           i  ii  vivv     iv  i     i        i
C genome_10_624        311 GGGTGAGGAGGAGTCGCGCGCTGGCAGTCTTTTTCGAATTCGCAACAGCC 262

  scaffold25|si      29283 CTTATAACATGGGAGTTCATCGCTATGCATAAAT 29316
                            vv    v   i   v        vv   v    
C genome_10_624        261 CAGATAAGATGAGAGGTCATCGCTTAGCAAAAAT 228

Matrix = 20p43g.matrix
Kimura (with divCpGMod) = 22.78
Transitions / transversions = 0.91 (10/11)
Gap_init rate = 0.00 (0 / 83), avg. gap size = 0.0 (0 / 0)


714 0.00 0.00 0.00 scaffold25|size1133462 29317 29392 (1096850) C rnd-1_family-2#Unknown (378) 2387 2312 m_b373s001i58 85407

  scaffold25|si      29317 AGCAGAGCGTGGGAGTGATCGCTGAACAGCCTGTTGATGAGTATGGTATA 29366
                                                                             
C rnd-1_family-       2387 AGCAGAGCGTGGGAGTGATCGCTGAACAGCCTGTTGATGAGTATGGTATA 2338

  scaffold25|si      29367 GATCCGCCTCATAATAAATTTCTCTA 29392
                                                     
C rnd-1_family-       2337 GATCCGCCTCATAATAAATTTCTCTA 2312

Matrix = 20p43g.matrix
Kimura (with divCpGMod) = 0.00
Transitions / transversions = 1.00 (0/0)
Gap_init rate = 0.00 (0 / 75), avg. gap size = 0.0 (0 / 0)


350 6.67 4.44 0.00 scaffold25|size1133462 29393 29437 (1096805) C genome_10_6249#DNA (288) 301 255 m_b373s001i59 85406

  scaffold25|si      29393 GAGTCGCGC--TAGTAGTCTTTTTCGAATTTGCAACAGCCCAGATAA 29437
                                    -- i i               i                
C genome_10_624        301 GAGTCGCGCGCTGGCAGTCTTTTTCGAATTCGCAACAGCCCAGATAA 255

Matrix = 20p43g.matrix
Kimura (with divCpGMod) = 4.90
Transitions / transversions = 1.00 (3/0)
Gap_init rate = 0.02 (1 / 44), avg. gap size = 2.00 (2 / 1)


622 12.38 2.61 1.72 scaffold25|size1133462 29450 29564 (1096678) C rnd-1_family-1361#Unknown (6) 151 36 m_b373s001i60 85408

  scaffold25|si      29450 ATGTCGCGACACAACATGTCGGCT-GGGGGGTACCAAAGACATGTCATGT 29498
                                       i           -                  v  --v 
C rnd-1_family-        151 ATGTCGCGACACGACATGTCGGCTAGGGGGGTACCAAAGACATTTC--TT 104

  scaffold25|si      29499 CGCGACAT-TCT-GCAACACTGAAGACATGTCTCGGAATGTCGCCGCGAC 29546
                            vi     -   -  i    vvvv          v               
C rnd-1_family-        103 CCTGACATGTCTCGCGACACGCCCGACATGTCTCCGAATGTCGCCGCGAC 54

  scaffold25|si      29547 ATGTCAGGAAGACATTAC 29564
                            i    v     v     
C rnd-1_family-         53 ACGTCATGAAGAAATTAC 36

Matrix = 20p43g.matrix
Kimura (with divCpGMod) = 10.78
Transitions / transversions = 0.40 (4/10)
Gap_init rate = 0.04 (5 / 114), avg. gap size = 1.00 (5 / 5)


2683 12.32 0.98 0.24 scaffold25|size1133462 29564 29970 (1096272) genome_6_19263#LTR/Copia 1 410 (1218) m_b373s001i61 85409

  scaffold25|si      29564 CCAGTTTAATTGTAGTACTGACGCACCCCGCTTTGTAACAAAAAACA--C 29611
                                                i       vi              i -- 
  genome_6_1926          1 CCAGTTTAATTGTAGTACTGATGCACCCCCTTTTGTAACAAAAAATAAAC 50

  scaffold25|si      29612 GATTCTCGCCAATTTTCGTAAATTGCATGTAACTTTTCCCACAGCCCTTG 29661
                                   i                   i        i          i 
  genome_6_1926         51 GATTCTCGTCAATTTTCGTAAATTGCATATAACTTTTTCCACAGCCCTCG 100

  scaffold25|si      29662 CAGCGGGATTTGTGCAAATTACTACGGATTCATCTTTTCACGAGCTTTCC 29711
                              i        i     v            v                  
  genome_6_1926        101 CAGTGGGATTTGCGCAAAATACTACGGATTCTTCTTTTCACGAGCTTTCC 150

  scaffold25|si      29712 AACGGTATATCGGTCGATGGGTGTCTGACCACTGCAAGTCATTCAAAATC 29761
                                     v   i            v                      
  genome_6_1926        151 AACGGTATATGGGTTGATGGGTGTCTGTCCACTGCAAGTCATTCAAAATC 200

  scaffold25|si      29762 GTGCTTGAAGGGACATTTTCAGGAAAAAAATGT-TGACCAATTCATCGTG 29810
                            i          i  iv  i- v        i -      vv    v   
  genome_6_1926        201 GCGCTTGAAGGGGCACGTTT-GCAAAAAAATATGTGACCATATCATAGTG 249

  scaffold25|si      29811 CACACTTGTTACACGGTCAATATCTTCCCTGTTGACTCAAATTATTGTGA 29860
                           i             v   v               v v     v  i i  
  genome_6_1926        250 TACACTTGTTACACTGTCCATATCTTCCCTGTTGCCGCAAATAATCGCGA 299

  scaffold25|si      29861 CAACATATGTGCACCTCACTCCTAACATAAATAGGAGTGAGGCAGAGCTT 29910
                                  v v                  i             vii     
  genome_6_1926        300 CAACATAGGGGCACCTCACTCCTAACATGAATAGGAGTGAGGAGAAGCTT 349

  scaffold25|si      29911 AAGGTTCTTGTCAAGAAGGCTGCCAAGGCCAGAACATACCATGCAAACCT 29960
                               vv     i                      v i     v   vi  
  genome_6_1926        350 AAGGAGCTTGTTAAGAAGGCTGCCAAGGCCAGAAGACACCATCCAACTCT 399

  scaffold25|si      29961 -GGCGTTGCTG 29970
                           -i i   v   
  genome_6_1926        400 CAGTGTTCCTG 410

Matrix = 20p43g.matrix
Kimura (with divCpGMod) = 11.90
Transitions / transversions = 1.08 (26/24)
Gap_init rate = 0.01 (4 / 406), avg. gap size = 1.25 (5 / 4)


5768 0.64 0.00 0.00 scaffold25|size1133462 29969 30592 (1095650) C rnd-1_family-2#Unknown (462) 2303 1680 m_b373s001i62 85410

  scaffold25|si      29969 TGTTCATGACAGTGGCAACTTTCAATGTCAAGGAGGAACGAACACTCACA 30018
                            i                      ?                         
C rnd-1_family-       2303 TATTCATGACAGTGGCAACTTTCANTGTCAAGGAGGAACGAACACTCACA 2254

  scaffold25|si      30019 TCAATTGTCAGTGCGCAAGATTGGACAGAATTTGTCACTACCAGGAGAAG 30068
                                                                             
C rnd-1_family-       2253 TCAATTGTCAGTGCGCAAGATTGGACAGAATTTGTCACTACCAGGAGAAG 2204

  scaffold25|si      30069 CCCAGAAACATCACAATGCAAAAGAACAAATAGTTTGACAACACTGGGTG 30118
                                                                             
C rnd-1_family-       2203 CCCAGAAACATCACAATGCAAAAGAACAAATAGTTTGACAACACTGGGTG 2154

  scaffold25|si      30119 TGGTGTGTGATCAACTATTGGCCGAAATCGAGCATATTGCATATGCAGTC 30168
                                                                             
C rnd-1_family-       2153 TGGTGTGTGATCAACTATTGGCCGAAATCGAGCATATTGCATATGCAGTC 2104

  scaffold25|si      30169 AAAGAGAGAGACATGTAATAAATAGTGTCAGGAAATTTGTTGCTTTAAAT 30218
                                                                             
C rnd-1_family-       2103 AAAGAGAGAGACATGTAATAAATAGTGTCAGGAAATTTGTTGCTTTAAAT 2054

  scaffold25|si      30219 TAAACTATGTAATTAATTGCATCTTCATCTGGAATAGTCAACTAATTCAT 30268
                                                     i                       
C rnd-1_family-       2053 TAAACTATGTAATTAATTGCATCTTCGTCTGGAATAGTCAACTAATTCAT 2004

  scaffold25|si      30269 TTTGTAATGAAACTGGAATGTTTGTAGGACAAACAGGATTGATCACTTCA 30318
                                                         i                   
C rnd-1_family-       2003 TTTGTAATGAAACTGGAATGTTTGTAGGACGAACAGGATTGATCACTTCA 1954

  scaffold25|si      30319 AAGAACCACACGGCAACCAAGGTGAACTATATTCATGCTCTGATTTCTGG 30368
                                                                             
C rnd-1_family-       1953 AAGAACCACACGGCAACCAAGGTGAACTATATTCATGCTCTGATTTCTGG 1904

  scaffold25|si      30369 TGAAAATGTAATAACCTAGAAACGAGCCATTTTCTCTATGATTCTACCCA 30418
                                                                             
C rnd-1_family-       1903 TGAAAATGTAATAACCTAGAAACGAGCCATTTTCTCTATGATTCTACCCA 1854

  scaffold25|si      30419 CATCAATTTCCATAATCTGTTTCTGATACATCGTCACTGGGATATCAATC 30468
                                                                             
C rnd-1_family-       1853 CATCAATTTCCATAATCTGTTTCTGATACATCGTCACTGGGATATCAATC 1804

  scaffold25|si      30469 CTCAGTGTCAGTGGCAACATCTACAGGAGGCCCATTTGCGTACCATCATC 30518
                                                                             
C rnd-1_family-       1803 CTCAGTGTCAGTGGCAACATCTACAGGAGGCCCATTTGCGTACCATCATC 1754

  scaffold25|si      30519 TGCGACAATAACAATTACATCAGCACCTGGGGGTCTGCCATCTGATGCCG 30568
                                                                             
C rnd-1_family-       1753 TGCGACAATAACAATTACATCAGCACCTGGGGGTCTGCCATCTGATGCCG 1704

  scaffold25|si      30569 GTACGTCGTCACTGGAAGTCCAAC 30592
                                                v  
C rnd-1_family-       1703 GTACGTCGTCACTGGAAGTCCTAC 1680

Matrix = 20p43g.matrix
Kimura (with divCpGMod) = 0.35
Transitions / transversions = 3.00 (3/1)
Gap_init rate = 0.00 (0 / 623), avg. gap size = 0.0 (0 / 0)


1812 21.44 2.29 1.59 scaffold25|size1133462 30590 31025 (1095217) genome_6_19263#LTR/Copia 1190 1628 (0) m_b373s001i63 85411

  scaffold25|si      30590 AACAGTCCACCCAGGATGACAGAGAAATAAACAACATTGAAGGCATCGAT 30639
                             i   i         ivi  i     vi       v    v  vi v  
  genome_6_1926       1190 AATAGTTCACCCAGGACTGCAAAGAAAGGAACAACAATGAATGCCCCTAT 1239

  scaffold25|si      30640 GAGGCAACAAATTAATGCAA--AAATGGGGATATGAGCACC--AAAAAAA 30685
                              v   i  vv  i-    --    vi  iv  ii   ii--     v 
  genome_6_1926       1240 GAGTCAATAATGTAG-GCAATAAAATCAGGGAATAGGCATTGTAAAAATA 1288

  scaffold25|si      30686 CACTTCCCATGTCA-TAATTTGCCATCTTCCCTCCTCGTTGTCGCGATGG 30734
                           v    v v-- i  -v  v  v       i  i    viv   ii     
  genome_6_1926       1289 AACTTACA--GCCAAGAAATTCCCATCTTTCCCCCTCCCGGTCATGATGG 1336

  scaffold25|si      30735 CTGCCGTGGAACAAAATTCCCTCCTAAGAAACGGTGTGATTCCTCGTAAA 30784
                           i   i   v       v vv viv v     i    ii   i   vvii 
  genome_6_1926       1337 TTGCTGTGTAACAAAAATGGCATGTTAGAAATGGTGCAATTTCTCTGGGA 1386

  scaffold25|si      30785 ATACGTGGAATCTGACCAAACCAAGGCGG-AGGATGGTTGCAGGTGATGT 30833
                                vv      v     v     -   -  v     i  i     i  
  genome_6_1926       1387 ATACGGTGAATCTCACCAATCCAAG-CGGCAGTATGGTCGCGGGTGACGT 1435

  scaffold25|si      30834 TGCTATGAGGGCGATTGCAGCGGTCCCGGTGTTGGGACGATATTCGCCAT 30883
                              vi            ii   iv  i       v    i     i    
  genome_6_1926       1436 TGCGGTGAGGGCGATTGTGGCGAACCTGGTGTTGCGACGGTATTCACCAT 1485

  scaffold25|si      30884 GATCGATGTGATGCGGTGGCGGCGGCGGAAATCCTCATGGTGATGAAGAG 30933
                                 v         i i             iv                
  genome_6_1926       1486 GATCGAGGTGATGCGGCGACGGCGGCGGAAATTGTCATGGTGATGAAGAG 1535

  scaffold25|si      30934 TAGTGTCGCGATTTTA-TTTTTTGTGATACGTAGAATCTAGTATGTTACC 30982
                                           -         v            i       ---
  genome_6_1926       1536 TAGTGTCGCGATTTTATTTTTTTGTGTTACGTAGAATCTGGTATGTT--- 1582

  scaffold25|si      30983 TATGAACGC---CAGATGTAACGCGTCAGCACTAAAATTAAACTGG 31025
                            v  v   i--- v     v     v   i    v           
  genome_6_1926       1583 TTTGTACGTGGGCCGATGTTACGCGACAGTACTACAATTAAACTGG 1628

Matrix = 20p43g.matrix
Kimura (with divCpGMod) = 23.92
Transitions / transversions = 1.00 (46/46)
Gap_init rate = 0.03 (13 / 435), avg. gap size = 1.31 (17 / 13)


1834 17.47 0.60 0.90 scaffold25|size1133462 30679 31013 (1095229) C genome_7_97590-9]4#Unspecified (888) 335 2 m_b373s001i64 85412

  scaffold25|si      30679 AAAAAAACACTTCCCATGTCATAATTTGCCATCTTCCCTCCTCGTTGTCG 30728
                                v v    v  -  i v i vv v       i  i    viv i i
C genome_7_9759        335 AAAAATAAACTTACC-TGCCCTGAAATCCCATCTTTCCCCCTCCCGGCCA 287

  scaffold25|si      30729 CGATGGCTGCCGTGGAACAAAATTCCCTCCTAAGAAACGGTGTGATTCCT 30778
                           i     ii      v          vvi ivv     i            
C genome_7_9759        286 TGATGGTCGCCGTGTAACAAAATTCGGCCTGTAGAAATGGTGTGATTCCT 237

  scaffold25|si      30779 CGTAAAATACGTGGAATCTGACCAAACCAAGGCGG-AGGATGGTTGCAGG 30827
                                      v                   -   -        i ii  
C genome_7_9759        236 CGTAAAATACGGGGAATCTGACCAAACCAAG-CGGCAGGATGGTCGTGGG 188

  scaffold25|si      30828 TGATGTTGCTATGAGGGCGATTGCAGCGGTCCCGGTGTTGGGACGATATT 30877
                                    vi          i ii    v  i       v    i    
C genome_7_9759        187 TGATGTTGCGGTGAGGGCGATCGTGGCGGACCTGGTGTTGTGACGGTATT 138

  scaffold25|si      30878 CGCCATGATCGATGTGATGCGGTGGCGGCGGCGGAAATCCTCATGGTGAT 30927
                           i   iv      v                         i         vv
C genome_7_9759        137 TGCCGAGATCGAGGTGATGCGGTGGCGGCGGCGGAAATTCTCATGGTGTA 88

  scaffold25|si      30928 GAAGAGTAGTGTCGCGATTTTATTTTTT-GTGATACGTAGAATCTAGTAT 30976
                                                       - i v v          i   i
C genome_7_9759         87 GAAGAGTAGTGTCGCGATTTTATTTTTTTGCGTTCCGTAGAATCTGGTAC 38

  scaffold25|si      30977 GTTACCTATGAACGCCAGATGTAACGCGTCAGCACTA 31013
                           i   iv  i  -                   vi    
C genome_7_9759         37 ATTATGTACGA-CGCCAGATGTAACGCGTCACTACTA 2

Matrix = 20p43g.matrix
Kimura (with divCpGMod) = 17.53
Transitions / transversions = 1.23 (32/26)
Gap_init rate = 0.01 (5 / 334), avg. gap size = 1.00 (5 / 5)


1812 21.44 2.29 1.59 scaffold25|size1133462 30590 31025 (1095217) genome_6_19263#LTR/Copia 1190 1628 (0) m_b373s001i63 85411

  scaffold25|si      30590 AACAGTCCACCCAGGATGACAGAGAAATAAACAACATTGAAGGCATCGAT 30639
                             i   i         ivi  i     vi       v    v  vi v  
  genome_6_1926       1190 AATAGTTCACCCAGGACTGCAAAGAAAGGAACAACAATGAATGCCCCTAT 1239

  scaffold25|si      30640 GAGGCAACAAATTAATGCAA--AAATGGGGATATGAGCACC--AAAAAAA 30685
                              v   i  vv  i-    --    vi  iv  ii   ii--     v 
  genome_6_1926       1240 GAGTCAATAATGTAG-GCAATAAAATCAGGGAATAGGCATTGTAAAAATA 1288

  scaffold25|si      30686 CACTTCCCATGTCA-TAATTTGCCATCTTCCCTCCTCGTTGTCGCGATGG 30734
                           v    v v-- i  -v  v  v       i  i    viv   ii     
  genome_6_1926       1289 AACTTACA--GCCAAGAAATTCCCATCTTTCCCCCTCCCGGTCATGATGG 1336

  scaffold25|si      30735 CTGCCGTGGAACAAAATTCCCTCCTAAGAAACGGTGTGATTCCTCGTAAA 30784
                           i   i   v       v vv viv v     i    ii   i   vvii 
  genome_6_1926       1337 TTGCTGTGTAACAAAAATGGCATGTTAGAAATGGTGCAATTTCTCTGGGA 1386

  scaffold25|si      30785 ATACGTGGAATCTGACCAAACCAAGGCGG-AGGATGGTTGCAGGTGATGT 30833
                                vv      v     v     -   -  v     i  i     i  
  genome_6_1926       1387 ATACGGTGAATCTCACCAATCCAAG-CGGCAGTATGGTCGCGGGTGACGT 1435

  scaffold25|si      30834 TGCTATGAGGGCGATTGCAGCGGTCCCGGTGTTGGGACGATATTCGCCAT 30883
                              vi            ii   iv  i       v    i     i    
  genome_6_1926       1436 TGCGGTGAGGGCGATTGTGGCGAACCTGGTGTTGCGACGGTATTCACCAT 1485

  scaffold25|si      30884 GATCGATGTGATGCGGTGGCGGCGGCGGAAATCCTCATGGTGATGAAGAG 30933
                                 v         i i             iv                
  genome_6_1926       1486 GATCGAGGTGATGCGGCGACGGCGGCGGAAATTGTCATGGTGATGAAGAG 1535

  scaffold25|si      30934 TAGTGTCGCGATTTTA-TTTTTTGTGATACGTAGAATCTAGTATGTTACC 30982
                                           -         v            i       ---
  genome_6_1926       1536 TAGTGTCGCGATTTTATTTTTTTGTGTTACGTAGAATCTGGTATGTT--- 1582

  scaffold25|si      30983 TATGAACGC---CAGATGTAACGCGTCAGCACTAAAATTAAACTGG 31025
                            v  v   i--- v     v     v   i    v           
  genome_6_1926       1583 TTTGTACGTGGGCCGATGTTACGCGACAGTACTACAATTAAACTGG 1628

Matrix = 20p43g.matrix
Kimura (with divCpGMod) = 23.92
Transitions / transversions = 1.00 (46/46)
Gap_init rate = 0.03 (13 / 435), avg. gap size = 1.31 (17 / 13)


13206 2.08 0.20 0.27 scaffold25|size1133462 31026 32525 (1093717) C rnd-1_family-2#Unknown (1083) 1682 184 m_b373s001i65 85413

  scaffold25|si      31026 TACTTCGTGGGGTGTCTAGAAGACATGTGATTGTCGCGACATATGACATG 31075
                                                                             
C rnd-1_family-       1682 TACTTCGTGGGGTGTCTAGAAGACATGTGATTGTCGCGACATATGACATG 1633

  scaffold25|si      31076 TCTTCAGCGATGTCTTTGTACTCTCTAGTAGACATGCAATGTAACATACT 31125
                                i                                            
C rnd-1_family-       1632 TCTTCGGCGATGTCTTTGTACTCTCTAGTAGACATGCAATGTAACATACT 1583

  scaffold25|si      31126 CAGTGTAGATAATGTGATGTATATTCAGTATTGATTCAGAGACAACAAAG 31175
                                                                             
C rnd-1_family-       1582 CAGTGTAGATAATGTGATGTATATTCAGTATTGATTCAGAGACAACAAAG 1533

  scaffold25|si      31176 ATATTACAATTAGATCTAAGATATTCAGTATTGACCCAGAGACAACAAAG 31225
                                                                             
C rnd-1_family-       1532 ATATTACAATTAGATCTAAGATATTCAGTATTGACCCAGAGACAACAAAG 1483

  scaffold25|si      31226 AGATAACAATTAAGTGTCACTACTCTCCCTCGCTACCCTCTTCTTCTACG 31275
                               v                                             
C rnd-1_family-       1482 AGATTACAATTAAGTGTCACTACTCTCCCTCGCTACCCTCTTCTTCTACG 1433

  scaffold25|si      31276 TCCTTTCGAACTATTTCAATACGGTTTTTGCGCTGACAGGATGCTACGAT 31325
                                                                    i        
C rnd-1_family-       1432 TCCTTTCGAACTATTTCAATACGGTTTTTGCGCTGACAGGACGCTACGAT 1383

  scaffold25|si      31326 AGTCCATAGTTGTTGGCCAAAGTTCATTTGAATTGGGAGGGGTATGGTGA 31375
                                                                             
C rnd-1_family-       1382 AGTCCATAGTTGTTGGCCAAAGTTCATTTGAATTGGGAGGGGTATGGTGA 1333

  scaffold25|si      31376 GGAACAGTAGGATCAGTAGATTGAATTTTCAATTAAATAGTTGAAAAAAA 31425
                                i                                         i  
C rnd-1_family-       1332 GGAACGGTAGGATCAGTAGATTGAATTTTCAATTAAATAGTTGAAAAGAA 1283

  scaffold25|si      31426 AAAAAGAAAC-TGGCAGAACTCACCAGTCAGGTTAGTAATGGACCTGTTT 31474
                               -     -                      v                
C rnd-1_family-       1282 AAAA-GAAACATGGCAGAACTCACCAGTCAGGTGAGTAATGGACCTGTTT 1234

  scaffold25|si      31475 TTTT--GCCAGCAGGGCTCTTGATATGAGAGGATGCGGCGATGGGCCAAT 31522
                               --                           i                
C rnd-1_family-       1233 TTTTTTGCCAGCAGGGCTCTTGATATGAGAGGACGCGGCGATGGGCCAAT 1184

  scaffold25|si      31523 GGGGTTGATTTGAAGTGGGAGGGGTTTTGGAGAAGAAGAGCATGGTCAGC 31572
                                                            i    i           
C rnd-1_family-       1183 GGGGTTGATTTGAAGTGGGAGGGGTTTTGGAGAGGAAGGGCATGGTCAGC 1134

  scaffold25|si      31573 GCTGACATTTTCAATTAAATAGTTGAAAAGAACAAATAAAAATTGCAGAA 31622
                                                                      ?      
C rnd-1_family-       1133 GCTGACATTTTCAATTAAATAGTTGAAAAGAACAAATAAAAATNGCAGAA 1084

  scaffold25|si      31623 CTCACCAGTCAGGTGAGTAATGGACCTGATTCTTTTTTTGCCAGCAGGGC 31672
                                                                             
C rnd-1_family-       1083 CTCACCAGTCAGGTGAGTAATGGACCTGATTCTTTTTTTGCCAGCAGGGC 1034

  scaffold25|si      31673 TGTTGCTCTGAGAGGACGTGGCAACATCGCGATGTTGTTGATTTGATGTC 31722
                                             i   i  i                       v
C rnd-1_family-       1033 TGTTGCTCTGAGAGGACGCGGCGACGTCGCGATGTTGTTGATTTGATGTG 984

  scaffold25|si      31723 GGAGGGGTGTGGAGAGGAAGGGCAGGGTCAAGCACATTCAGTTTTCAATT 31772
                                                         -                   
C rnd-1_family-        983 GGAGGGGTGTGGAGAGGAAGGGCAGGGTCA-GCACATTCAGTTTTCAATT 935

  scaffold25|si      31773 AAATAGTTGGAAATAAAAAAACAAAATGGCAGAACTCACCAGTCAGGTGA 31822
                                                                             
C rnd-1_family-        934 AAATAGTTGGAAATAAAAAAACAAAATGGCAGAACTCACCAGTCAGGTGA 885

  scaffold25|si      31823 TTATTGGACCTGATTCTTTTTTGGCCAGCACGGCTGTTGATCGTAGAGGA 31872
                                                 v                           
C rnd-1_family-        884 TTATTGGACCTGATTCTTTTTTTGCCAGCACGGCTGTTGATCGTAGAGGA 835

  scaffold25|si      31873 CGCGGCGACGTCGCGATGTTGTTGATTTGATGTGGGAGGGGTGTGGAGAG 31922
                                                                             
C rnd-1_family-        834 CGCGGCGACGTCGCGATGTTGTTGATTTGATGTGGGAGGGGTGTGGAGAG 785

  scaffold25|si      31923 GAAGGGCAGGGTCAGTTGTGTCAATTTTCAATTAAATTGTTGAAAATAAA 31972
                                           i                    v            
C rnd-1_family-        784 GAAGGGCAGGGTCAGTCGTGTCAATTTTCAATTAAATAGTTGAAAATAAA 735

  scaffold25|si      31973 AAAATGGCAGAACTCACCAGTCAGGTGAGCATTGGACCTGATTCAATTTT 32022
                                                          v            --    
C rnd-1_family-        734 AAAATGGCAGAACTCACCAGTCAGGTGAGCAATGGACCTGATTC--TTTT 687

  scaffold25|si      32023 TTTTTCAGCACGGCTGTTTATTATAGAGGACGCGGCGACGTTGCGATGTT 32072
                              vi                ii                  i        
C rnd-1_family-        686 TTTGCCAGCACGGCTGTTTATCGTAGAGGACGCGGCGACGTCGCGATGTT 637

  scaffold25|si      32073 GTTGATTTGATGTGGGAGGGGTGTGGAGAGGAAGGGCAGGGTCAGTAAGG 32122
                                                                             
C rnd-1_family-        636 GTTGATTTGATGTGGGAGGGGTGTGGAGAGGAAGGGCAGGGTCAGTAAGG 587

  scaffold25|si      32123 ACAATTTTCTATGAAATAGTTGAAAATAAAAAAATGGCAGAACTCACCAC 32172
                             i      v  v                                     
C rnd-1_family-        586 ACGATTTTCAATTAAATAGTTGAAAATAAAAAAATGGCAGAACTCACCAC 537

  scaffold25|si      32173 TCAGGTGAGCAATTGACCTGATTCTTTTTTTGCCAGCACGGCTGTTTATT 32222
                                        ?                                    
C rnd-1_family-        536 TCAGGTGAGCAATNGACCTGATTCTTTTTTTGCCAGCACGGCTGTTTATT 487

  scaffold25|si      32223 GTAGAGGACGCGGCCACGTCGCGATGTTGATGATTAGATGTGGGAGGGGT 32272
                                         ?              v                    
C rnd-1_family-        486 GTAGAGGACGCGGCNACGTCGCGATGTTGTTGATTAGATGTGGGAGGGGT 437

  scaffold25|si      32273 GCGGGGAGGAATGGCAGGGTCAGTAAGGACGATTTTCAATTAAATTGTTT 32322
                                                                             
C rnd-1_family-        436 GCGGGGAGGAATGGCAGGGTCAGTAAGGACGATTTTCAATTAAATTGTTT 387

  scaffold25|si      32323 AGCACGTAAAAAAACCAAAATCAGCATAACACAACAACCAACCTGTCTTT 32372
                                                                             
C rnd-1_family-        386 AGCACGTAAAAAAACCAAAATCAGCATAACACAACAACCAACCTGTCTTT 337

  scaffold25|si      32373 TGAGGGGGCGTTAAGGACGTTGTGTTGGCGCGATGGCTGGGAAGACGATG 32422
                                      i       ii i                           
C rnd-1_family-        336 TGAGGGGGCGTCAAGGACGCCGCGTTGGCGCGATGGCTGGGAAGACGATG 287

  scaffold25|si      32423 AGCCAACTCGCGGCTCAAAACTCCATGAACTCACAGAGATCGAAGGGGAT 32472
                                                                             
C rnd-1_family-        286 AGCCAACTCGCGGCTCAAAACTCCATGAACTCACAGAGATCGAAGGGGAT 237

  scaffold25|si      32473 GACTGTCTGCGTGAGCGGAAATCCCATTGTTTTGTTTTGTTATGGGGCAA 32522
                                  i                                          
C rnd-1_family-        236 GACTGTCCGCGTGAGCGGAAATCCCATTGTTTTGTTTTGTTATGGGGCAA 187

  scaffold25|si      32523 TGC 32525
                              
C rnd-1_family-        186 TGC 184

Matrix = 20p43g.matrix
Kimura (with divCpGMod) = 1.24
Transitions / transversions = 2.10 (21/10)
Gap_init rate = 0.00 (6 / 1499), avg. gap size = 1.17 (7 / 6)


502 11.43 0.00 0.00 scaffold25|size1133462 32526 32595 (1093647) genome_2_6197#DNA 193 262 (194) m_b373s001i66 85414

  scaffold25|si      32526 AAAAATGGCCGCGCGTGGCCATCTGCTTGATGATTCACGCTTCTCTTTAC 32575
                                   v i              v      i            i i  
  genome_2_6197        193 AAAAATGGGCACGCGTGGCCATCTGGTTGATGGTTCACGCTTCTCCTCAC 242

  scaffold25|si      32576 AAGTAAGCATGTATTGAATT 32595
                                v          v   
  genome_2_6197        243 AAGTACGCATGTATTGTATT 262

Matrix = 20p43g.matrix
Kimura (with divCpGMod) = 12.44
Transitions / transversions = 1.00 (4/4)
Gap_init rate = 0.00 (0 / 69), avg. gap size = 0.0 (0 / 0)


1338 5.78 0.00 0.00 scaffold25|size1133462 32592 32764 (1093478) C rnd-1_family-67#Unknown (370) 173 1 m_b373s001i67 85415

  scaffold25|si      32592 AATTTTTGGCCATGCTACAAATTGCTTTTAGATATAATTTTAGAGGTAAT 32641
                                                                             
C rnd-1_family-        173 AATTTTTGGCCATGCTACAAATTGCTTTTAGATATAATTTTAGAGGTAAT 124

  scaffold25|si      32642 CACATATCAATAGTCAATGAATACCCATGCGTATAAACCTAAAAACTTAG 32691
                                     i   ? v                      ?          
C rnd-1_family-        123 CACATATCAACAGTNATTGAATACCCATGCGTATAAACCNAAAAACTTAG 74

  scaffold25|si      32692 GCTTTTACGGGTATTTCCACCAGTGTATATATGCATTCACTTATAAAATC 32741
                                           ?  v             v      i      i  
C rnd-1_family-         73 GCTTTTACGGGTATTTNCAGCAGTGTATATATGAATTCACCTATAAAGTC 24

  scaffold25|si      32742 CAATAGTGAAAAAAAGGTCTTCT 32764
                              v          iv    i  
C rnd-1_family-         23 CAAAAGTGAAAAAAGCGTCTCCT 1

Matrix = 20p43g.matrix
Kimura (with divCpGMod) = 6.13
Transitions / transversions = 1.00 (5/5)
Gap_init rate = 0.00 (0 / 172), avg. gap size = 0.0 (0 / 0)


1298 14.35 2.10 0.41 scaffold25|size1133462 32592 32829 (1093413) rnd-1_family-84#Unknown 413 654 (0) m_b373s001i68 85416

  scaffold25|si      32592 AATTTTTGGCCATGCTACAAATTGCTTTTAGATATAATTTTAGAGGTAAT 32641
                                            i     iv           v     i       
  rnd-1_family-        413 AATTTTTGGCCATGCTATAAATTAATTTTAGATATATTTTTAAAGGTAAT 462

  scaffold25|si      32642 CACATATCAATAGTCAATGAATACCCATGCGTAT-AAACCTAAAAACTTA 32690
                               v     i   v v        v    i   -    v      - i 
  rnd-1_family-        463 CACAAATCAACAGTGATTGAATACCGATGCATATCAAACATAAAAA-TCA 511

  scaffold25|si      32691 GGCTTTTACGGGTATTTCCACCAGTGTATATATGCATTCACTTATAAAAT 32740
                             i      i      vv  v      ?      v      i        
  rnd-1_family-        512 GGTTTTTACAGGTATTGGCAGCAGTGTNTATATGAATTCACCTATAAAAT 561

  scaffold25|si      32741 CCAATAGTGAAAAAAAGGTCTTCTGAAGAAGGAGAAGAAGACGAAACCT- 32789
                           i   ?          iv    i   i           i i vi  vi  -
  rnd-1_family-        562 TCAANAGTGAAAAAAGCGTCTCCTGGAGAAGGAGAAGGAAAAAAATTCTC 611

  scaffold25|si      32790 GCTCAGTGATAAACTAAGATTTTT---AAAAAAAATCTTGACA 32829
                            ?   i                  --- i            i 
  rnd-1_family-        612 GNTCAATGATAAACTAAGATTTTTTCAAGAAAAAATCTTGATA 654

Matrix = 20p43g.matrix
Kimura (with divCpGMod) = 16.30
Transitions / transversions = 1.43 (20/14)
Gap_init rate = 0.02 (4 / 237), avg. gap size = 1.50 (6 / 4)


864 15.97 4.00 2.97 scaffold25|size1133462 32804 33003 (1093239) scaffold5|size2025720_(dbseq-nr_679)_[1273151,1286701]#LTR/Gypsy 7277 7478 (6073) m_b373s001i69 85417

  scaffold25|si      32804 TAAGATTTTTAAAAAAAATCTTGACA----GTACACCTAGTAAAATCGAT 32849
                               v  ii     -----  i    ----   v iv  vi  vv  i  
  scaffold5|siz       7277 TAAGTTTCCTAAAA-----CTCGACATACTGTAGATATACCAATTTCAAT 7321

  scaffold25|si      32850 TTATATAACCTTTTTTAATGTATACGGACATTAATACAAAATATTTATAC 32899
                                     iv                               i vi i 
  scaffold5|siz       7322 TTATATAACCCGTTTTAATGTATACGGACATTAATACAAAATACTGGTGC 7371

  scaffold25|si      32900 -TTTTGAGATT-GAAACGTTTAAAATCTTGTTTGTGTACTCCAAACGTCC 32947
                           -    i   i -    i            v       v          i 
  scaffold5|siz       7372 ATTTTAAGACTCGAAATGTTTAAAATCTTCTTTGTGTTCTCCAAACGTTC 7421

  scaffold25|si      32948 GTAAGATATATTATATAGGCCG-TTTTTTGGTGACCATTTTGTCCAAA-T 32995
                           i   i           v     -              -    i v   - 
  scaffold5|siz       7422 ATAAAATATATTATATTGGCCGTTTTTTTGGTGACCA-TTTGCCGAAAGT 7470

  scaffold25|si      32996 GTTCATAA 33003
                            vi     
  scaffold5|siz       7471 GACCATAA 7478

Matrix = 20p43g.matrix
Kimura (with divCpGMod) = 16.93
Transitions / transversions = 1.38 (18/13)
Gap_init rate = 0.06 (11 / 199), avg. gap size = 1.27 (14 / 11)


739 3.26 0.00 2.17 scaffold25|size1133462 32986 33079 (1093163) C scaffold3|size1191850_(dbseq-nr_493)_[349346,364513]#LTR/Copia (12716) 2452 2361 m_b373s001i70 85418

  scaffold25|si      32986 TTGTCCAAATGTTCATAAAATATATTATATAGGCCGTTTTTTGGGTGACC 33035
                             v      i                               --       
C scaffold3|siz       2452 TTCTCCAAACGTTCATAAAATATATTATATAGGCCGTTTTT--GGTGACC 2405

  scaffold25|si      33036 ATTTGCCGAAAGTGACCAAAATCGACCATAAATATAAAATACCG 33079
                                             v                         
C scaffold3|siz       2404 ATTTGCCGAAAGTGACCATAATCGACCATAAATATAAAATACCG 2361

Matrix = 20p43g.matrix
Kimura (with divCpGMod) = 2.32
Transitions / transversions = 0.50 (1/2)
Gap_init rate = 0.02 (2 / 93), avg. gap size = 1.00 (2 / 2)


13849 2.32 2.59 0.69 scaffold25|size1133462 33077 34775 (1091467) scaffold446|size265088_(dbseq-nr_482)_[112889,118586]#LTR/Copia 3968 5698 (0) m_b373s001i71 85419

  scaffold25|si      33077 CCGGTACCCAGGCGACTGTGGGACCAAAAGCGGACTCGT-GGAAACCGTC 33125
                                                        -   i   i -          
  scaffold446|s       3968 CCGGTACCCAGGCGACTGTGGGACCAAAA-CGGGCTCATTGGAAACCGTC 4016

  scaffold25|si      33126 AAACTCCTTCTCAATAGCGTTCTTTCCACACCTACCAC-ACGCTTTGCAT 33174
                                                               i -           
  scaffold446|s       4017 AAACTCCTTCTCAATAGCGTTCTTTCCACACCTACCGCGACGCTTTGCAT 4066

  scaffold25|si      33175 CATTCGATATCTCCAACTTCTACCTTGGCACACCACTCGACAGACCAGAG 33224
                                                                             
  scaffold446|s       4067 CATTCGATATCTCCAACTTCTACCTTGGCACACCACTCGACAGACCAGAG 4116

  scaffold25|si      33225 TATGCCCGCATCAAACTCTCCGATATTCCTGGCGACTTTGTCCAAGAATA 33274
                                                                             
  scaffold446|s       4117 TATGCCCGCATCAAACTCTCCGATATTCCTGGCGACTTTGTCCAAGAATA 4166

  scaffold25|si      33275 CAGCCTTCCGCGACTTTGCACACAATGGTTATGTTTGCCGAAGTCTCCAA 33324
                                 i v -     i                   i             
  scaffold446|s       4167 CAGCCTCCAG-GACTTCGCACACAATGGTTATGTTTACCGAAGTCTCCAA 4215

  scaffold25|si      33325 AGGCGTCTATGGCCTCAAACAAGCTGGCAAACTAGCCAATGATTTGCTCA 33374
                                                                             
  scaffold446|s       4216 AGGCGTCTATGGCCTCAAACAAGCTGGCAAACTAGCCAATGATTTGCTCA 4265

  scaffold25|si      33375 CTCAGCGCTTGGAAATGC--GGATACTACCAATGTGCCACAACCCCTGGT 33422
                               i             --                              
  scaffold446|s       4266 CTCAACGCTTGGAAATGCACGGATACTACCAATGTGCCACAACCCCTGGT 4315

  scaffold25|si      33423 CTTTGGCGACATAAGTGGCGACCAGTCCTGTTTGTCCTCATCGTCGATGA 33472
                                                                       i     
  scaffold446|s       4316 CTTTGGCGACATAAGTGGCGACCAGTCCTGTTTGTCCTCATCGTTGATGA 4365

  scaffold25|si      33473 CTTTGGCATC-AATATTCTGACCGCCGACATGCTGAGCACCTCCTGCAGG 33521
                                     -       i                               
  scaffold446|s       4366 CTTTGGCATCCAATATTCCGACCGCCGACATGCTGAGCACCTCCTGCAGG 4415

  scaffold25|si      33522 CCCTACAACAACATTACACAGTCACCACTGACTGGACAGGCACCAAGTTT 33571
                                                                             
  scaffold446|s       4416 CCCTACAACAACATTACACAGTCACCACTGACTGGACAGGCACCAAGTTT 4465

  scaffold25|si      33572 GCAGGCATTGACATCAAATGGGACTACAACAA-GCGAACCTGCCGCCTCA 33620
                                                           -                 
  scaffold446|s       4466 GCAGGCATTGACATCAAATGGGACTACAACAAAGCGAACCTGCCGCCTCA 4515

  scaffold25|si      33621 CCATGGACACCTACATTTCCGCCCTGCTACTGAAGTACGACCATCCCGAC 33670
                                                                             
  scaffold446|s       4516 CCATGGACACCTACATTTCCGCCCTGCTACTGAAGTACGACCATCCCGAC 4565

  scaffold25|si      33671 CACGTAAACCTCAGCATGCACCACATAAACACCGCCTTGAAATCATCTG- 33719
                                                              ---          i-
  scaffold446|s       4566 CACGTAAACCTCAGCATGCACCACATAAACACCGC---GAAATCATCTAC 4612

  scaffold25|si      33720 ---GCCAAGGAACAGCTCCTTCCTGATAGCGACACCAGTCCACCGTTAGG 33766
                           ---                         i                    i
  scaffold446|s       4613 GGCGCCAAGGAACAGCTCCTTCCTGATAACGACACCAGTCCACCGTTAGA 4662

  scaffold25|si      33767 CGCTGC--GCATCAAAAGCGTATACAAGGTATTGTGGGCTCC-TCCTCTA 33813
                                 --        --           i            -       
  scaffold446|s       4663 CGCTGCAGGCATCAAA--CGTATACAAGGCATTGTGGGCTCCCTCCTCTA 4710

  scaffold25|si      33814 CTACTGC--GAG---TGGACAACAAACTGCTTGTGGCACTCAGCACCATC 33858
                              -   --   ---                i                  
  scaffold446|s       4711 CTA-TGCCAGAGCCGTGGACAACAAACTGCTCGTGGCACTCAGCACCATC 4759

  scaffold25|si      33859 AGCTAGCAACAAACAGCTGCGACC-AGAACACAGCAGCAGCAGTCCACCA 33907
                               v                   -                         
  scaffold446|s       4760 AGCTCGCAACAAACAGCTGCGACCCAGAACACAGCAGCAGCAGTCCACCA 4809

  scaffold25|si      33908 ACTCCTTGACTATGTTGCAACATACCCTAGCGATGGCATAACATACCGTG 33957
                                 v                    i i            i       
  scaffold446|s       4810 ACTCCTGGACTATGTTGCAACATACCCCAACGATGGCATAACGTACCGTG 4859

  scaffold25|si      33958 CCAGCTCTATGATACTTGCTGCGC-CTCAGATGCCAGCTACCTCACTGAG 34006
                                                   -                         
  scaffold446|s       4860 CCAGCTCTATGATACTTGCTGCGCACTCAGATGCCAGCTACCTCACTGAG 4909

  scaffold25|si      34007 CCTGGCTCCGCGTAGCAGG--CGGAGCACATATCTTCCTATCAGAGGGCG 34054
                                   -i         --                             
  scaffold446|s       4910 CCTGGCTC-ACGTAGCAGGGGCGGAGCACATATCTTCCTATCAGAGGGCG 4958

  scaffold25|si      34055 ACCCTGTTCCCCGGCATAACATGCCAGTCCTCACAATCTCCCAGATCATT 34104
                                                                             
  scaffold446|s       4959 ACCCTGTTCCCCGGCATAACATGCCAGTCCTCACAATCTCCCAGATCATT 5008

  scaffold25|si      34105 AAGTGCGTCATGGCATCTGTTGCTGAAGCAGAACTTGCAGCCTTATACAT 34154
                               i              i                              
  scaffold446|s       5009 AAGTACGTCATGGCATCTGCTGCTGAAGCAGAACTTGCAGCCTTATACAT 5058

  scaffold25|si      34155 CACTGC--GCGAACTGATCC-GTTACGTAATGCTCTGGAGGAAATGGGAT 34201
                                 --            -ii                           
  scaffold446|s       5059 CACTGCACGCGAACTGATCCCACTACGTAATGCTCTGGAGGAAATGGGAT 5108

  scaffold25|si      34202 GGACACAGCCCAAAAAACACATCCAAACAGACAACTCCACCGCCACAGGT 34251
                                          v  v                               
  scaffold446|s       5109 GGACACAGCCCAAAACACCCATCCAAACAGACAACTCCACCGCCACAGGT 5158

  scaffold25|si      34252 TTTCGTCAATGACACCATCATCCAAAGGCGCATCAAAATGATCTGGATGC 34301
                              -                       i                      
  scaffold446|s       5159 TTT-GTCAATGACACCATCATCCAAAGACGCATCAAAATGATCTGGATGC 5207

  scaffold25|si      34302 GACTGCACTGGCTCCGATGCCGAGAGGCCCAAGGG--ATTCCATTTTTAT 34349
                                                              --     i       
  scaffold446|s       5208 GACTGCACTGGCTCCGATGCCGAGAGGCCCAAGGGCAATTCCGTTTTTAT 5257

  scaffold25|si      34350 TGGGATCGCGGCTC-ACCAACCTGGCAGATTACAGCACAAAGCACCACCC 34398
                                         -i                                  
  scaffold446|s       5258 TGGGATCGCGGCTCTGCCAACCTGGCAGATTACAGCACAAAGCACCACCC 5307

  scaffold25|si      34399 ACCTGCATATCACCTGGCGCACCACCC-----ATGCAGGTTAAGTCCCCG 34443
                                             i    i   -----                  
  scaffold446|s       5308 ACCTGCATATCACCTGGCACACCGCCCCACACATGCAGGTTAAGTCCCCG 5357

  scaffold25|si      34444 ATGTAGCTGCAAGGGTGTGTAGCTAAGGCCAAT---GGCCTAGGCC-TAC 34489
                                                      vv    ---        i -   
  scaffold446|s       5358 ATGTAGCTGCAAGGGTGTGTAGCTAAGTACAATTATGGCCTAGGTCATAC 5407

  scaffold25|si      34490 CCT-ACCTGACAGGACCTGTTAGCAGCCTTGGGACCTGCTAGCAGCCCC- 34537
                              -    --ii                                     -
  scaffold446|s       5408 CCTGACCT--TGGGACCTGTTAGCAGCCTTGGGACCTGCTAGCAGCCCCT 5455

  scaffold25|si      34538 -AGGCCTAGGCCATACCCTGACCTTGGGACCTGTTAGCAGCCTTGGGACC 34586
                           -                                                 
  scaffold446|s       5456 CAGGCCTAGGCCATACCCTGACCTTGGGACCTGTTAGCAGCCTTGGGACC 5505

  scaffold25|si      34587 TGCTAGCGGCCCCACAGGGCTGTTGGC---CTTGGGCCCTGTTAGCGGCC 34633
                                                      ---      v             
  scaffold446|s       5506 TGCTAGCGGCCCCACAGGGCTGTTGGCAGCCTTGGGACCTGTTAGCGGCC 5555

  scaffold25|si      34634 CC-ACATGGTCTGGCCTTCAGCCACTTGCACAGCCACGAAACACCCACAT 34682
                             -                                               
  scaffold446|s       5556 CCCACATGGTCTGGCCTTCAGCCACTTGCACAGCCACGAAACACCCACAT 5605

  scaffold25|si      34683 CTGGGACTGCTCTTTGCCTGCTAGTGTAGTTCGAGCCACCGTGCTCATAA 34732
                                                                             
  scaffold446|s       5606 CTGGGACTGCTCTTTGCCTGCTAGTGTAGTTCGAGCCACCGTGCTCATAA 5655

  scaffold25|si      34733 ATCTAGTAGGTAGATTTTATCACCTCCATGGTGCTCTTCTTCA 34775
                                                   v                  
  scaffold446|s       5656 ATCTAGTAGGTAGATTTTATCACCACCATGGTGCTCTTCTTCA 5698

Matrix = 20p43g.matrix
Kimura (with divCpGMod) = 1.97
Transitions / transversions = 3.33 (30/9)
Gap_init rate = 0.02 (38 / 1698), avg. gap size = 1.47 (56 / 38)


799 6.12 1.02 0.00 scaffold25|size1133462 34774 34871 (1091371) rnd-5_family-1998#DNA/PIF-Harbinger 2473 2571 (505) m_b373s001i72 85420

  scaffold25|si      34774 CACA-TATTGCTTATTGTACATACAAGGTGCAGCCAGCTGAGATGGCTGA 34822
                               -                   i                  i      
  rnd-5_family-       2473 CACAGTATTGCTTATTGTACATACGAGGTGCAGCCAGCTGAGACGGCTGA 2522

  scaffold25|si      34823 TATAGATGAAGCTTATCATAAGATACCTCTGGTTGATGAGGATGGCCAT 34871
                             i     i              v                  i      
  rnd-5_family-       2523 TACAGATGGAGCTTATCATAAGAGACCTCTGGTTGATGAGGACGGCCAT 2571

Matrix = 20p43g.matrix
Kimura (with divCpGMod) = 3.46
Transitions / transversions = 5.00 (5/1)
Gap_init rate = 0.01 (1 / 97), avg. gap size = 1.00 (1 / 1)


556 30.00 0.71 0.00 scaffold25|size1133462 34872 35011 (1091231) scaffold148|size484791_(dbseq-nr_708)_[135335,140438]#LTR/Gypsy 1806 1946 (3158) m_b373s001i73 85421

  scaffold25|si      34872 TGACCTAAGAAGTGACTAC-TGAGTGCTGAATGCTTGACTGGCAGACGAC 34920
                             i ii  vii i  vi  -  ii       i   v     v i  v   
  scaffold148|s       1806 TGGCTCAACGGGCGAACACGTGGATGCTGAACGCTGGACTGTCGGAGGAC 1855

  scaffold25|si      34921 GGATGCAAAAATGTTGGGCTGACGTAAGTTGGCTTGACGACAACAGGCAG 34970
                           i  i  i vii     ii v    vvi  i    i    iii  i i i 
  scaffold148|s       1856 AGACGCGACGGTGTTGAACGGACGGTGGTCGGCTCGACGGTGACGGACGG 1905

  scaffold25|si      34971 TTGACAGACAGTGTGGCAATGGACAGACGGTCCAAAAAAAA 35011
                            i  vi       i   i                     i 
  scaffold148|s       1906 TCGAAGGACAGTGCGGCGATGGACAGACGGTCCAAAAAAGA 1946

Matrix = 20p43g.matrix
Kimura (with divCpGMod) = 25.28
Transitions / transversions = 3.20 (32/10)
Gap_init rate = 0.01 (1 / 139), avg. gap size = 1.00 (1 / 1)


2016 20.15 8.45 2.73 scaffold25|size1133462 34890 35445 (1090797) C scaffold159|size508292_(dbseq-nr_285)_[311950,318406]#LTR/Gypsy (5870) 587 1 m_b373s001i74 85422

  scaffold25|si      34890 CTGAGTGCTGAATGCTTGACTGGCAGACGACGGATGCAAAAATGTTGGGC 34939
                              iii i    i   i     i i  v   i  i  i ---i  v  i 
C scaffold159|s        587 CTGGACGTTGAACGCTCGACTGACGGAAGACAGACGCGA---CGTAGGAC 541

  scaffold25|si      34940 TGACGTAAGTTGGCTTGACGACAACAGGCAGTTGACAGACAGTGTGGCAA 34989
                                v v vii iv   i   i  i i i  i  -           viv
C scaffold159|s        540 TGACGGACGGCAGTATGATGACGACGGACGGTCGA-AGACAGTGTGGAGC 492

  scaffold25|si      34990 TGGACAGACGGTCCAAAAAAAAAT-CACTCAAGTAGGTTATTGAGGGATG 35038
                           i         i    i        - i   i          i  vv   i
C scaffold159|s        491 CGGACAGACGATCCAGAAAAAAATTCGCTCGAGTAGGTTATCGATCGATA 442

  scaffold25|si      35039 ATTAGCAAAGCCAAAAAGTATTTCTAAAAAAT-----TGTAGAATGTTTT 35083
                           i v v v     i         ---       -----   i --- i   
C scaffold159|s        441 GTGACCTAAGCCGAAAAGTATT---AAAAAATCTTGATGTGG---GCTTT 398

  scaffold25|si      35084 TCAGCTTTTGTT--TTTGTGAGTTAATTTAG-TTATAACTGTGAAGTATC 35130
                                   -   --                 - i   -i      v  v 
C scaffold159|s        397 TCAGCTTT-GTTATTTTGTGAGTTAATTTAGATCATA-TTGTGAATTAAC 350

  scaffold25|si      35131 AAAACACCATGA----------TGAAGCAAACATGCTTCA-TTTGGCAAA 35169
                             vv        ----------       i          -         
C scaffold159|s        349 AATCCACCATGATGAACCATGATGAAGCAGACATGCTTCATTTTGGCAAA 300

  scaffold25|si      35170 ACGAGAACAAGTAGAATTCTACATAGATTTGGTATGTTTT-GTGCTAATG 35218
                               i vi v     iv  ivii    vi     ii   i-         
C scaffold159|s        299 ACGAAACTATGTAGAGATCCCTGTAGAACTGGTACATTTCAGTGCTAATG 250

  scaffold25|si      35219 ACACAAAGAGA-----TGTTGT--------GTA--GG--TTCTAC-ACAC 35250
                                iv    ----- vi   --------   --  --i     -v   
C scaffold159|s        249 ACACAGTGAGATTCTCTCCTGTATCTTACAGTAATGGATCTCTACTTCAC 200

  scaffold25|si      35251 ATC----TGGTGC---TCCAATGTCATTAGTTAATGACATAAAGCATTTT 35293
                           v i----  i  i--- i vi     v  v  vv    vi i    ii  
C scaffold159|s        199 CTTCAAGTGATGTGGATTCTGTGTCAGTATTTCCTGACTCAGAGCACCTT 150

  scaffold25|si      35294 GTCCTAAATTGTATTTTTGGGTAATGTCGCAATTCTTGCTTTATTAGCAA 35343
                           i   i    v                vvi          -          
C scaffold159|s        149 ATCCCAAATGGTATTTTTGGGTAATGAAACAATTCTTGC-TTATTAGCAA 101

  scaffold25|si      35344 GACT-TGGATCTTTGAGGGATGTCCAGCATCTCCTGAGAAATTAAAGGTA 35392
                               - ii                  i        i     v   i    
C scaffold159|s        100 GACTGTAAATCTTTGAGGGATGTCCAACATCTCCTAAGAAAATAAGGGTA 51

  scaffold25|si      35393 TCTTAAAGGTTACCTTAGTAGACTACTGTAGTGTAGATAATTGGCCTATG 35442
                               vv   -    i   viv         --                  
C scaffold159|s         50 TCTTTTAGG-TACCCTAGAGTACTACTGTA--GTAGATAATTGGCCTATG 4

  scaffold25|si      35443 TCA 35445
                              
C scaffold159|s          3 TCA 1

Matrix = 20p43g.matrix
Kimura (with divCpGMod) = 20.18
Transitions / transversions = 1.73 (69/40)
Gap_init rate = 0.06 (31 / 555), avg. gap size = 2.03 (63 / 31)


2751 17.53 0.58 1.57 scaffold25|size1133462 35444 35959 (1090283) rnd-5_family-1998#DNA/PIF-Harbinger 2565 3075 (1) m_b373s001i75 85423

  scaffold25|si      35444 CAGCGATAAGCAGTCATAGGATCGGGAGGGG-CTCTTCAGTTCATTGAGC 35492
                            i  v      v     i             -       v  ii?i    
  rnd-5_family-       2565 CGGCCATAAGCCGTCATGGGATCGGGAGGGGGCTCTTCATTTTGNCGAGC 2614

  scaffold25|si      35493 CTCTGGATCACTGGTAGCAGCAGTGCAGTCCATACCAATTGTAGAAAGGG 35542
                           v            v       i i  v   ii       v  i       
  rnd-5_family-       2615 ATCTGGATCACTGTTAGCAGCGGCGCCGTCTGTACCAATGGTGGAAAGGG 2664

  scaffold25|si      35543 ATTCAGAAGTAGGGGGGATGTTGACCGAATTTGGATAAAGCCCGCCCTGT 35592
                                    i      i   i     iv         i v   i      
  rnd-5_family-       2665 ATTCAGAAGCAGGGGGAATGCTGACCATATTTGGATAGACCCCACCCTGT 2714

  scaffold25|si      35593 TCCTCCTTCCCAAAGCGATGGAGATCCGACAAGGATGATAAAAATGAGAG 35642
                                  iv  i -            v    v                  
  rnd-5_family-       2715 TCCTCCTCACCGA-GCGATGGAGATCGGACATGGATGATAAAAATGAGAG 2763

  scaffold25|si      35643 CGGGACTGTTGTTATTGACCGATGAGAGCAACAACCATTACAAATAATAC 35692
                           vv   i       i   ?iii      i-i   -    ii        --
  rnd-5_family-       2764 GTGGATTGTTGTTGTTGNTTAATGAGAA-GACA-CCATCGCAAATAAT-- 2809

  scaffold25|si      35693 TTAGACATGTCTACGTGTTGTGATACACAGGT-TGTTATTTAGCGTTATG 35741
                           -     ii -            v   i  v  -       i  i i i  
  rnd-5_family-       2810 -TAGACGCG-CTACGTGTTGTGCTACGCACGTGTGTTATTCAGTGCTGTG 2857

  scaffold25|si      35742 TTTTAATGAAGTTTCTTTTGGGGGTCGCCGCAGCTCGAATCAGGTGGTCA 35791
                                  i          -      v          v v  i  v   vi
  rnd-5_family-       2858 TTTTAATAAAGTTTCTTT-GGGGGTGGCCGCAGCTCCATTCGGGGGGTAG 2906

  scaffold25|si      35792 GGGCAAG-GGGGTAGCCTGCTCACCCAGATAAACCTTTCGCAGAGCTGGG 35840
                            v     -     i i     v    v  v    i   i           
  rnd-5_family-       2907 GTGCAAGAGGGGTGGTCTGCTGACCCCGAAAAACTTTTTGCAGAGCTGGG 2956

  scaffold25|si      35841 TAGCTGCAAGCCCCCTTTTTTTGATGTCCCTGGAGCTGTGGGCACCTCAG 35890
                                  i   v  i    i  v     v v       i         i 
  rnd-5_family-       2957 TAGCTGCGAGCACCTTTTTCTTTATGTCGCGGGAGCTGCGGGCACCTCGG 3006

  scaffold25|si      35891 ACAATGGACAGAGCATACCAGCAGCTACCTCAGTGCATCTGAAATCGCGC 35940
                             i i         i    v           i iv    ii   ?   v?
  rnd-5_family-       3007 ACGACGGACAGAGCGTACCCGCAGCTACCTCGGCTCATCCAAAANCGCTN 3056

  scaffold25|si      35941 AGACCAACTACCAGAGACC 35959
                           v  ?v?   ? v v     
  rnd-5_family-       3057 CGANANACTNCAATAGACC 3075

Matrix = 20p43g.matrix
Kimura (with divCpGMod) = 16.43
Transitions / transversions = 1.47 (53/36)
Gap_init rate = 0.02 (11 / 515), avg. gap size = 1.00 (11 / 11)


388 21.92 0.00 0.00 scaffold25|size1133462 35962 36034 (1090208) C rnd-5_family-3985#Unknown (366) 77 5 m_b373s001i76 85424

  scaffold25|si      35962 ATCTGAGTGCACCCTGGTTCATTCCTTCATTACTCGGGTTCACTTGGATA 36011
                            i i i    i i v           v   v             i  i i
C rnd-5_family-         77 ACCCGGGTGCGCTCGGGTTCATTCCTGCATGACTCGGGTTCACTCGGGTG 28

  scaffold25|si      36012 TGCTAAGCAGGTCCGAGGGAGTA 36034
                               v v i    v  v      
C rnd-5_family-         27 TGCTTACCGGGTCGGACGGAGTA 5

Matrix = 20p43g.matrix
Kimura (with divCpGMod) = 19.30
Transitions / transversions = 1.29 (9/7)
Gap_init rate = 0.00 (0 / 72), avg. gap size = 0.0 (0 / 0)


422 17.20 2.13 1.05 scaffold25|size1133462 36026 36119 (1090123) C genome_10_13700#DNA (3) 95 1 m_b373s001i77 85425

  scaffold25|si      36026 GAGGGAGTATATTT-CTCACTTTCAAGAAAGAAAAAGTCTGCTTGGCTTT 36074
                             v       v   -   vv  i i     -      v ii      v  
C genome_10_137         95 GACGGAGTATTTTTTCTCCGTTCCGAGAAA-AAAAAGACCACTTGGCGTT 47

  scaffold25|si      36075 ACTTGGATCCGATTTTTTGCCAAAAAACAGGAGTTCCA-GAAGTTG 36119
                                   v iv   v               vv     -       
C genome_10_137         46 ACTTGGATACATTTTATTGCCAAAAAACAGGTTTTCCAGGAAGTTG 1

Matrix = 20p43g.matrix
Kimura (with divCpGMod) = 18.31
Transitions / transversions = 0.45 (5/11)
Gap_init rate = 0.03 (3 / 93), avg. gap size = 1.00 (3 / 3)


238 29.58 0.00 0.00 scaffold25|size1133462 36118 36188 (1090054) C genome_1_5829#DNA (445) 106 36 m_b373s001i78 85426

  scaffold25|si      36118 TGCAGATTATTCTAGTCAATATAGAAGCATGGCAAAAATCTTTGCTTATT 36167
                                   vi  iv  ii v      i  iiiv       v    v iv 
C genome_1_5829        106 TGCAGATTTCTCCTGTTGAGATAGAAACACAAGAAAAATCATTGCATGAT 57

  scaffold25|si      36168 TCATTCAGGATTGCATCTTGG 36188
                           i  iv           iv   
C genome_1_5829         56 CCACACAGGATTGCATTATGG 36

Matrix = 20p43g.matrix
Kimura (with divCpGMod) = 38.56
Transitions / transversions = 1.33 (12/9)
Gap_init rate = 0.00 (0 / 70), avg. gap size = 0.0 (0 / 0)


273 10.81 0.00 0.00 scaffold25|size1133462 36293 36329 (1089913) genome_9_11612#DNA 1 37 (394) m_b373s001i79 85427

  scaffold25|si      36293 CCGTGAAATGCGGATTATAAGTACCACCAGTGTATGA 36329
                               i          i             v     i 
  genome_9_1161          1 CCGTAAAATGCGGATCATAAGTACCACCACTGTATAA 37

Matrix = 20p43g.matrix
Kimura (with divCpGMod) = 11.88
Transitions / transversions = 3.00 (3/1)
Gap_init rate = 0.00 (0 / 36), avg. gap size = 0.0 (0 / 0)


747 19.36 9.29 11.11 scaffold25|size1133462 36327 36692 (1089550) scaffold106|size273814_(dbseq-nr_642)_[52563,59017]#LTR/Gypsy 1 360 (6095) m_b373s001i80 85428

  scaffold25|si      36327 TGACATAGGCCAAGAATCAACCCATTTTTGTACCCATTGGTACAAAATAC 36376
                                              i  i-           v v         ivi
  scaffold106|s          1 TGACATAGGCCAAGAATCAGCCT-TTTTTGTACCCCTGGGTACAAAACCT 49

  scaffold25|si      36377 AAA-AGG----------AGCATTCTCAGGACTCCCCAGGCAGAAAGTCCA 36415
                              -   ----------   v  i iv v  -  ivi  i v   -----
  scaffold106|s         50 AAATAGGAGCATGAATCAGCCTTTTTTGTAC-CCTGGGGTACAAA----- 93

  scaffold25|si      36416 CTGCCCCTGATCCAAAAGG--CA-----AGGACTCC--GTAACATTGAAG 36456
                           --------- i i   v  --  -----     i  --   iv ---i  
  scaffold106|s         94 ---------ACCTAAATGGAGCATTCTCAGGACCCCAAGTAGGA---GAG 131

  scaffold25|si      36457 TCCACCGCCCTGGTCCAAAAAGCTAGGACTCCCCACCACAGGAGTCCACT 36506
                                 -------   i  vi  vv          v  ii i   i  vv
  scaffold106|s        132 TCCACC-------TCCGAACGGCATGGACTCCCCAACATGGAAGTTCAGA 174

  scaffold25|si      36507 GCCC----TATGGG----CTCC---GGAACACCAGAGTCCATAGCCCCTT 36545
                           i   ----  v i ----   i---    v i v  i--   ---- i  
  scaffold106|s        175 ACCCCAAATAAGAGAGCACTCTTTTGGAAGATCTGAA--CAT----CTTT 218

  scaffold25|si      36546 CATTTGGGAAGGCTAAATACATACCAAATGAGTGTAGAA-TCTACACACA 36594
                             -----        v v        v  v-        -        - 
  scaffold106|s        219 CA-----GAAGGCTATAGACATACCATATT-GTGTAGAAGTCTACACA-A 261

  scaffold25|si      36595 T-TTCGTTTGTATCGTTTGGATTGGAAGAGCAGCTCCACTGCCCTTCCAT 36643
                            -        i          i   -  v    i         i      
  scaffold106|s        262 TGTTCGTTTGCATCGTTTGGACTGG-AGTGCAGTTCCACTGCCTTTCCAT 310

  scaffold25|si      36644 CCTCACAATTGGAGGAAAATATGCTCATAAATTAAAATCTTCGAC-CCTG 36692
                                      v vi   vv v         v v  v        -    
  scaffold106|s        311 CCTCACAATTGTACAAAATAAAGCTCATAAAATCAATTCTTCGACACCTG 360

Matrix = 20p43g.matrix
Kimura (with divCpGMod) = 21.70
Transitions / transversions = 0.97 (31/32)
Gap_init rate = 0.14 (51 / 365), avg. gap size = 1.45 (74 / 51)

667 11.89 3.03 8.28 scaffold25|size1133462 36553 36717 (1089525) scaffold41|size688885_(dbseq-nr_738)_[243717,250168]#LTR/Gypsy 6255 6411 (41) m_b373s001i82 85428

  scaffold25|si      36553 GAAGGCTAAATACATACCAAATGAGTGTAGAA-TCTACACACATT-TCGT 36600
                                v  viv        v  v-        -i      -   v-    
  scaffold41|si       6255 GAAGGGTATGAACATACCATATT-GTGTAGAAACCTACAC-CATGATCGT 6302

  scaffold25|si      36601 TTGTATCGTTTGGATTGGAAGAGCAGCTCCACTGCCCTTCCATCCTCACA 36650
                              i                v-    i         i             
  scaffold41|si       6303 TTGCATCGTTTGGATTGGAAT-GCAGTTCCACTGCCTTTCCATCCTCACA 6351

  scaffold25|si      36651 ATTGGAGGAAAATAT-GCTCATAAATTAAAATCTTCGAC-CCTGACATAG 36698
                               v -v       -         v v        v  -    v ----
  scaffold41|si       6352 ATTGTA-CAAAATATAGCTCATAAAATCAAATCTTCCACACCTGTC---- 6396

  scaffold25|si      36699 GCCAAGAACCTACCT-TAAT 36717
                           -----          -    
  scaffold41|si       6397 -----GAACCTACCTATAAT 6411

Matrix = 20p43g.matrix
Kimura (with divCpGMod) = 12.89
Transitions / transversions = 0.38 (5/13)
Gap_init rate = 0.11 (18 / 164), avg. gap size = 1.00 (18 / 18)


747 1.15 0.00 0.00 scaffold25|size1133462 36461 36547 (1089695) rnd-1_family-928#Unknown 1 87 (0) m_b373s001i81 85429

  scaffold25|si      36461 CCGCCCTGGTCCAAAAAGCTAGGACTCCCCACCACAGGAGTCCACTGCCC 36510
                                           i                                 
  rnd-1_family-          1 CCGCCCTGGTCCAAAAGGCTAGGACTCCCCACCACAGGAGTCCACTGCCC 50

  scaffold25|si      36511 TATGGGCTCCGGAACACCAGAGTCCATAGCCCCTTCA 36547
                                                                
  rnd-1_family-         51 TATGGGCTCCGGAACACCAGAGTCCATAGCCCCTTCA 87

Matrix = 20p43g.matrix
Kimura (with divCpGMod) = 1.16
Transitions / transversions = 1.00 (1/0)
Gap_init rate = 0.00 (0 / 86), avg. gap size = 0.0 (0 / 0)


747 19.36 9.29 11.11 scaffold25|size1133462 36327 36692 (1089550) scaffold106|size273814_(dbseq-nr_642)_[52563,59017]#LTR/Gypsy 1 360 (6095) m_b373s001i80 85428

  scaffold25|si      36327 TGACATAGGCCAAGAATCAACCCATTTTTGTACCCATTGGTACAAAATAC 36376
                                              i  i-           v v         ivi
  scaffold106|s          1 TGACATAGGCCAAGAATCAGCCT-TTTTTGTACCCCTGGGTACAAAACCT 49

  scaffold25|si      36377 AAA-AGG----------AGCATTCTCAGGACTCCCCAGGCAGAAAGTCCA 36415
                              -   ----------   v  i iv v  -  ivi  i v   -----
  scaffold106|s         50 AAATAGGAGCATGAATCAGCCTTTTTTGTAC-CCTGGGGTACAAA----- 93

  scaffold25|si      36416 CTGCCCCTGATCCAAAAGG--CA-----AGGACTCC--GTAACATTGAAG 36456
                           --------- i i   v  --  -----     i  --   iv ---i  
  scaffold106|s         94 ---------ACCTAAATGGAGCATTCTCAGGACCCCAAGTAGGA---GAG 131

  scaffold25|si      36457 TCCACCGCCCTGGTCCAAAAAGCTAGGACTCCCCACCACAGGAGTCCACT 36506
                                 -------   i  vi  vv          v  ii i   i  vv
  scaffold106|s        132 TCCACC-------TCCGAACGGCATGGACTCCCCAACATGGAAGTTCAGA 174

  scaffold25|si      36507 GCCC----TATGGG----CTCC---GGAACACCAGAGTCCATAGCCCCTT 36545
                           i   ----  v i ----   i---    v i v  i--   ---- i  
  scaffold106|s        175 ACCCCAAATAAGAGAGCACTCTTTTGGAAGATCTGAA--CAT----CTTT 218

  scaffold25|si      36546 CATTTGGGAAGGCTAAATACATACCAAATGAGTGTAGAA-TCTACACACA 36594
                             -----        v v        v  v-        -        - 
  scaffold106|s        219 CA-----GAAGGCTATAGACATACCATATT-GTGTAGAAGTCTACACA-A 261

  scaffold25|si      36595 T-TTCGTTTGTATCGTTTGGATTGGAAGAGCAGCTCCACTGCCCTTCCAT 36643
                            -        i          i   -  v    i         i      
  scaffold106|s        262 TGTTCGTTTGCATCGTTTGGACTGG-AGTGCAGTTCCACTGCCTTTCCAT 310

  scaffold25|si      36644 CCTCACAATTGGAGGAAAATATGCTCATAAATTAAAATCTTCGAC-CCTG 36692
                                      v vi   vv v         v v  v        -    
  scaffold106|s        311 CCTCACAATTGTACAAAATAAAGCTCATAAAATCAATTCTTCGACACCTG 360

Matrix = 20p43g.matrix
Kimura (with divCpGMod) = 21.70
Transitions / transversions = 0.97 (31/32)
Gap_init rate = 0.14 (51 / 365), avg. gap size = 1.45 (74 / 51)

667 11.89 3.03 8.28 scaffold25|size1133462 36553 36717 (1089525) scaffold41|size688885_(dbseq-nr_738)_[243717,250168]#LTR/Gypsy 6255 6411 (41) m_b373s001i82 85428

  scaffold25|si      36553 GAAGGCTAAATACATACCAAATGAGTGTAGAA-TCTACACACATT-TCGT 36600
                                v  viv        v  v-        -i      -   v-    
  scaffold41|si       6255 GAAGGGTATGAACATACCATATT-GTGTAGAAACCTACAC-CATGATCGT 6302

  scaffold25|si      36601 TTGTATCGTTTGGATTGGAAGAGCAGCTCCACTGCCCTTCCATCCTCACA 36650
                              i                v-    i         i             
  scaffold41|si       6303 TTGCATCGTTTGGATTGGAAT-GCAGTTCCACTGCCTTTCCATCCTCACA 6351

  scaffold25|si      36651 ATTGGAGGAAAATAT-GCTCATAAATTAAAATCTTCGAC-CCTGACATAG 36698
                               v -v       -         v v        v  -    v ----
  scaffold41|si       6352 ATTGTA-CAAAATATAGCTCATAAAATCAAATCTTCCACACCTGTC---- 6396

  scaffold25|si      36699 GCCAAGAACCTACCT-TAAT 36717
                           -----          -    
  scaffold41|si       6397 -----GAACCTACCTATAAT 6411

Matrix = 20p43g.matrix
Kimura (with divCpGMod) = 12.89
Transitions / transversions = 0.38 (5/13)
Gap_init rate = 0.11 (18 / 164), avg. gap size = 1.00 (18 / 18)


1218 6.80 0.00 2.47 scaffold25|size1133462 36691 36856 (1089386) scaffold171|size496807_(dbseq-nr_295)_[215868,222163]#LTR/Gypsy 1 162 (6134) m_b373s001i83 85430

  scaffold25|si      36691 TGACATAGGCCAAGAACCTACCTTAATGAGTACCCTCGTTGGTACCCTTA 36740
                                                      vv        i            
  scaffold171|s          1 TGACATAGGCCAAGAACCTACCTTAATTTGTACCCTCATTGGTACCCTTA 50

  scaffold25|si      36741 TTAGTACCAATATGGACTAATTCAAAAAACTCCCAAGTAAGGGATCATCC 36790
                                                  -i                         
  scaffold171|s         51 TTAGTACCAATATGGACTAATTC-GAAAACTCCCAAGTAAGGGATCATCC 99

  scaffold25|si      36791 TGACCTCCCCCAAGTGGTGAGAGGTCCTGACAAGGATAAAGATCCATATC 36840
                                 --                    i  -   v i   i        
  scaffold171|s        100 TGACCT--CCCAAGTGGTGAGAGGTCCTAAC-AGGTTGAAGGTCCATATC 146

  scaffold25|si      36841 TTTGGATCTGAGCGAC 36856
                             i      iv     
  scaffold171|s        147 TTCGGATCTATGCGAC 162

Matrix = 20p43g.matrix
Kimura (with divCpGMod) = 5.92
Transitions / transversions = 1.75 (7/4)
Gap_init rate = 0.02 (4 / 165), avg. gap size = 1.00 (4 / 4)


50133 5.63 1.63 0.37 scaffold25|size1133462 36857 43251 (1082991) C scaffold59|size999685_(dbseq-nr_521)_[837204,843678]#LTR/Gypsy (0) 6475 1 m_b373s001i84 85431

  scaffold25|si      36857 TGACCTAAGCCGGAAGTAGTTGAAAAGTAGTTGTAGATAAA-GAAGTAAA 36905
                                               i                    -      i 
C scaffold59|si       6475 TGACCTAAGCCGGAAGTAGTCGAAAAGTAGTTGTAGATAAACGAAGTAGA 6426

  scaffold25|si      36906 AATGATGTTCCAGCTGTGTGAAGATTTAATTTATGAGCTATTGAAAATGA 36955
                             v          i   v  i iv          i           -   
C scaffold59|si       6425 AAAGATGTTCCAGTTGTTTGGAATTTTAATTTATAAGCTATTGAAA-TGA 6377

  scaffold25|si      36956 TCATCAAATGAGGATTGCCCAATGGTGATCCTCTCGATTTTATCATGTAA 37005
                              v                                    vi        
C scaffold59|si       6376 TCAACAAATGAGGATTGCCCAATGGTGATCCTCTCGATTTAGTCATGTAA 6327

  scaffold25|si      37006 CTCATGTAAACAACAAGTAATATATTGGAGGCTAGTGTGTCCAATATTTA 37055
                           v                                                 
C scaffold59|si       6326 ATCATGTAAACAACAAGTAATATATTGGAGGCTAGTGTGTCCAATATTTA 6277

  scaffold25|si      37056 CAGAGAAGCTCTCACACTGCAAATTTGCTAGTTGAGAAAGTATTACAATT 37105
                                           i                              v  
C scaffold59|si       6276 CAGAGAAGCTCTCACATTGCAAATTTGCTAGTTGAGAAAGTATTACATTT 6227

  scaffold25|si      37106 TCAGGCTCTTCAGTTGGGCAGTTGACCCCAGTCAACTGCTTAACTTAACT 37155
                                                        v                    
C scaffold59|si       6226 TCAGGCTCTTCAGTTGGGCAGTTGACCCCTGTCAACTGCTTAACTTAACT 6177

  scaffold25|si      37156 CATTGTTTCTGAGGTGTATACCTGACAGGTATGTATCTCAAATATATTCT 37205
                                                                             
C scaffold59|si       6176 CATTGTTTCTGAGGTGTATACCTGACAGGTATGTATCTCAAATATATTCT 6127

  scaffold25|si      37206 TTCTGAGAAGGTATGAGTTGGATTCTTATATACTTCCCCTTGTTTGGGAA 37255
                                                   i                         
C scaffold59|si       6126 TTCTGAGAAGGTATGAGTTGGATTTTTATATACTTCCCCTTGTTTGGGAA 6077

  scaffold25|si      37256 GAGCAATTATCCCTGGGTCCTGAAAATGGGACCTGTAGGGTCAGGGGTAC 37305
                                                                             
C scaffold59|si       6076 GAGCAATTATCCCTGGGTCCTGAAAATGGGACCTGTAGGGTCAGGGGTAC 6027

  scaffold25|si      37306 CAGTAGGTATCCTTGGCTCATGTCACTTGCCCCCACGAATGGAGCGATAA 37355
                                            i         i                 i    
C scaffold59|si       6026 CAGTAGGTATCCTTGGCCCATGTCACTCGCCCCCACGAATGGAGCAATAA 5977

  scaffold25|si      37356 GGTGTCAATGCACACAAAAAAGAAAACCTCTCGAGGAAAAAAGAAAACCG 37405
                                      v   i    -            i i     ii       
C scaffold59|si       5976 GGTGTCAATGCCCACGAAAA-GAAAACCTCTCGGGAAAAAAGAAAAACCG 5928

  scaffold25|si      37406 CGAGGAGGAAAAAAAGATGGTGTAACACTGACGAAGCGTAAGTCTTGATA 37455
                              i                    i  v     --           ii  
C scaffold59|si       5927 CGAAGAGGAAAAAAAGATGGTGTAGCAATGACG--GCGTAAGTCTTAGTA 5880

  scaffold25|si      37456 GGAGAAA-GGGGTAAGGTACAAGTCGTGTTTAGTTTAGTCAAAATATGGT 37504
                                  -                 -          iv  i     v   
C scaffold59|si       5879 GGAGAAAAGGGGTAAGGTACAAGTC-TGTTTAGTTTGTTCGAAATAAGGT 5831

  scaffold25|si      37505 GTAACTCTCCTAATGTTAAGTCGCTCTGACTTAGTTCCGCGTTGAACCCT 37554
                                                 v   v                       
C scaffold59|si       5830 GTAACTCTCCTAATGTTAAGTCTCTCGGACTTAGTTCCGCGTTGAACCCT 5781

  scaffold25|si      37555 TATTGTGCCATTCTTATGAACTGACGTGATAGTCCAAGGATCACTTTCAT 37604
                                        v          i     i                   
C scaffold59|si       5780 TATTGTGCCATTCGTATGAACTGATGTGATGGTCCAAGGATCACTTTCAT 5731

  scaffold25|si      37605 ACCGGCTCTCTGTTTTGCGGAGGATACCGTCTTTTCGCAGCAGTACTTTG 37654
                             i    i                                          
C scaffold59|si       5730 ACTGGCTTTCTGTTTTGCGGAGGATACCGTCTTTTCGCAGCAGTACTTTG 5681

  scaffold25|si      37655 TCACCGGGCTGGTAGTCCCAGTCTATGCGAG--GCATTCTCC-GTCTTGT 37701
                                   i              v i     --         -       
C scaffold59|si       5680 TCACCGGGTTGGTAGTCCCAGTCGACGCGAGAGGCATTCTCCCGTCTTGT 5631

  scaffold25|si      37702 GTTACGGTCAGTTTGCCGTTGTCTATATTCCCCTATTTTAGACCAGTCAG 37751
                                    v  i                            v        
C scaffold59|si       5630 GTTACGGTCTGTCTGCCGTTGTCTATATTCCCCTATTTTAGTCCAGTCAG 5581

  scaffold25|si      37752 CAATGTAGGGGACGTCAAACAACATGTCCCTTCCAAAGATAGCTGCACCT 37801
                                        i                                i   
C scaffold59|si       5580 CAATGTAGGGGACATCAAACAACATGTCCCTTCCAAAGATAGCTGCGCCT 5531

  scaffold25|si      37802 GGCAAAGTTTTTAGTACTGTGTGATAGGTAGAGCAAACGGCCCATGCGGC 37851
                             ii                              i               
C scaffold59|si       5530 GGTGAAGTTTTTAGTACTGTGTGATAGGTAGAGCGAACGGCCCATGCGGC 5481

  scaffold25|si      37852 ATTTGTGAGAAAGTCAGCAATGTCACTCTCGCTGATGGTGTCGGCCATAT 37901
                                                                  i          
C scaffold59|si       5480 ATTTGTGAGAAAGTCAGCAATGTCACTCTCGCTGATGGTATCGGCCATAT 5431

  scaffold25|si      37902 CCAATTCAGCTGTGCGGAGCATTGCCATGATTGTTTGATGCACCCGTTCG 37951
                                                                         i   
C scaffold59|si       5430 CCAATTCAGCTGTGCGGAGCATTGCCATGATTGTTTGATGCACCCGCTCG 5381

  scaffold25|si      37952 AGTATTGCGTTCGCTTGTGGGTTTCTGACACTGGTTGGCTTACGCTTCAG 38001
                                   i        v      i                         
C scaffold59|si       5380 AGTATTGCATTCGCTTGAGGGTTTTTGACACTGGTTGGCTTACGCTTCAG 5331

  scaffold25|si      38002 ACCGTATGATTCACAGAGGGTCTTGAAGTGAAGTTTAAATTCACTTCCAT 38051
                                                  iv                         
C scaffold59|si       5330 ACCGTATGATTCACAGAGGGTCTCCAAGTGAAGTTTAAATTCACTTCCAT 5281

  scaffold25|si      38052 TGTCGTAGATAATATATTGACTACGTGGGTAACGGCTAAACTAGGTCCTA 38101
                                             v                      i        
C scaffold59|si       5280 TGTCGTAGATAATATATTTACTACGTGGGTAACGGCTAAACCAGGTCCTA 5231

  scaffold25|si      38102 TTTACTAAATTACCTACTGTTGCTGACGTCTTGTCAAAGTAGAGTTGGCG 38151
                             v               v                       i    vi 
C scaffold59|si       5230 TTAACTAAATTACCTACTCTTGCTGACGTCTTGTCAAAGTAGGGTTGTTG 5181

  scaffold25|si      38152 TTCTTGGACATGTGTGTCTTTGCCCTTGTGCCCCTTTGTACCCATGGGAA 38201
                           i                      i i v              vi      
C scaffold59|si       5180 CTCTTGGACATGTGTGTCTTTGCTCCTTTGCCCCTTTGTACCAGTGGGAA 5131

  scaffold25|si      38202 TATCAAGCTTCGGGAGCTGTAATACCGGCAACTCTACAATTTTGAACCAG 38251
                                v   viv        i   i                 i       
C scaffold59|si       5130 TATCACGCTGTTGGAGCTGTGATATCGGCAACTCTACAATTTCGAACCAG 5081

  scaffold25|si      38252 CTTGTTGCAGGGTCGATCATTGTGACGCACATGAAGTCAATTTGTGTCTT 38301
                                      i                                      
C scaffold59|si       5080 CTTGTTGCAGGATCGATCATTGTGACGCACATGAAGTCAATTTGTGTCTT 5031

  scaffold25|si      38302 GCCCTTGCCCTTGAGGGTGTATGGTCCTATAAGGTCCACACATAGAGCCT 38351
                            i                   i        i             iv    
C scaffold59|si       5030 GTCCTTGCCCTTGAGGGTGTACGGTCCTATGAGGTCCACACATAATGCCT 4981

  scaffold25|si      38352 CCCAGGGGTTGGTGATGGCAAGTTTTGTTGGCAGTTTCTCGTATTTTATC 38401
                               i           v          v          i         v 
C scaffold59|si       4980 CCCAAGGGTTGGTGATTGCAAGTTTTGGTGGCAGTTTCCCGTATTTTAAC 4931

  scaffold25|si      38402 TGCCTGCGTTTGTTCACCTGGCAACTGTGACACTTTTTGACGTGTGATTG 38451
                                   i                        -     i          
C scaffold59|si       4930 TGCCTGCGCTTGTTCACCTGGCAACTGTGACAC-TTTTGGCGTGTGATTG 4882

  scaffold25|si      38452 GACTGTCGTTCTTAGACCTTTCCAATACATTGACAGAAGAAGTGTTTCTT 38501
                                       v                 i      v    v       
C scaffold59|si       4881 GACTGTCGTTCTGAGACCTTTCCAATACATCGACAGACGAAGAGTTTCTT 4832

  scaffold25|si      38502 CGAGACGTTTAGTCCCGGGATGCTGTAGGTAGTGGTGAAACCAAGCCACC 38551
                            i      v i        i                 i        i   
C scaffold59|si       4831 CAAGACGTGTGGTCCCGGGGTGCTGTAGGTAGTGGTGGAACCAAGCTACC 4782

  scaffold25|si      38552 GCACGGTGTTGGAGGCTTGTTGGAATAACCATTTTTCCCTCCTTGCAGAG 38601
                                             v                v  v           
C scaffold59|si       4781 GCACGGTGTTGGAGGCTTTTTGGAATAACCATTTTGCCATCCTTGCAGAG 4732

  scaffold25|si      38602 TACTTTAATATTCTCAACTAATTGAGTTGAGTAGCCTTTGTTCAGTAGGC 38651
                                                i                   iv  v    
C scaffold59|si       4731 TACTTTAATATTCTCAACTAACTGAGTTGAGTAGCCTTTGTCGAGAAGGC 4682

  scaffold25|si      38652 TTTCATCTTCTTGTTGTGCCTCCGCTATCTCTCTAGTTGTGAGGGGATAG 38701
                            v     v                          i        v      
C scaffold59|si       4681 TGTCATCGTCTTGTTGTGCCTCCGCTATCTCTCTGGTTGTGAGTGGATAG 4632

  scaffold25|si      38702 ATGGAGTCCTCTTCATTGCGATTAGCAAACACCTGGTTCATGGATTCCTG 38751
                                                                             
C scaffold59|si       4631 ATGGAGTCCTCTTCATTGCGATTAGCAAACACCTGGTTCATGGATTCCTG 4582

  scaffold25|si      38752 GGTGGATGCTAGGGATGCTTGTGGCTGTGAGGTGTTGTGGTAGCACCAAC 38801
                                v    v         v        vv     i             
C scaffold59|si       4581 GGTGGTTGCTTGGGATGCTTCTGGCTGTGCTGTGTTATGGTAGCACCAAC 4532

  scaffold25|si      38802 ACTGGGCGAAAGTCATCCAAGTTGACCTGTCATCTGTGACGGGTCCATAG 38851
                                                             v               
C scaffold59|si       4531 ACTGGGCGAAAGTCATCCAAGTTGACCTGTCATCAGTGACGGGTCCATAG 4482

  scaffold25|si      38852 TCCAGTCGTGAGATGGCATCCGCGACGGTGTTGTGGATGCCTTTGATATA 38901
                                                  i  v  i                    
C scaffold59|si       4481 TCCAGTCGTGAGATGGCATCCGCAACTGTATTGTGGATGCCTTTGATATA 4432

  scaffold25|si      38902 CATGATGGTGGGGCCATACTCTTCTAAGAGTAATCTCCAGCGGTACACTC 38951
                             i               i                               
C scaffold59|si       4431 CACGATGGTGGGGCCATATTCTTCTAAGAGTAATCTCCAGCGGTACACTC 4382

  scaffold25|si      38952 GATCAGAGGTCAGACCTAGAGCATCCTGCATTAGATTTTTGTGGTCAGTG 39001
                                                                             
C scaffold59|si       4381 GATCAGAGGTCAGACCTAGAGCATCCTGCATTAGATTTTTGTGGTCAGTG 4332

  scaffold25|si      39002 TAGACCGTAATTTGTTGTCCCCAAAGCATGCCTTTGAACTCTTTGAGTGT 39051
                                      i                                v     
C scaffold59|si       4331 TAGACCGTAATCTGTTGTCCCCAAAGCATGCCTTTGAACTCTTTTAGTGT 4282

  scaffold25|si      39052 TTCTACTATGGCCAGTAGTTCTTGTTCGGTCACGCTATACTTTTGCTGCG 39101
                                                                             
C scaffold59|si       4281 TTCTACTATGGCCAGTAGTTCTTGTTCGGTCACGCTATACTTTTGCTGCG 4232

  scaffold25|si      39102 CCTGACTCAGTTTTCTACTGAAGAACGCCAGC-GCCTGTTGTTTT-AGTA 39149
                           i v             i               -            -    
C scaffold59|si       4231 TCGGACTCAGTTTTCTGCTGAAGAACGCCAGCGGCCTGTTGTTTTGAGTA 4182

  scaffold25|si      39150 ATCACA--GCCCAATTGAAATTTTGAACTATCTGTGTAAATCTCAAATCC 39197
                                 --               v  i                       
C scaffold59|si       4181 ATCACAGCGCCCAATTGAAATTTGGAGCTATCTGTGTAAATCTCAAATCC 4132

  scaffold25|si      39198 CTGGGAATAGTCAGGGTAGGCCGAGGTAACATCA-GGGCGATAGTTGCCT 39246
                                                 i          i- i             
C scaffold59|si       4131 CTGGGAATAGTCAGGGTAGGCCAAGGTAACATCGCGAGCGATAGTTGCCT 4082

  scaffold25|si      39247 TTACAGTGTCAAATGCTTGCTGATGGATGCTGTCCCAATGCCACGGCTTT 39296
                                     i                 ivii                  
C scaffold59|si       4081 TTACAGTGTCGAATGCTTGCTGATGGATAGCATCCCAATGCCACGGCTTT 4032

  scaffold25|si      39297 TGTTGGTTTTGTTAGCCCTTGTGACTTTGGTGTGTCCACATTCACCAACT 39346
                            v         v                                      
C scaffold59|si       4031 TCTTGGTTTTGATAGCCCTTGTGACTTTGGTGTGTCCACATTCACCAACT 3982

  scaffold25|si      39347 AAGTTGGTTAATGGTGCAAGCATTTCACTGCGTCTTCGCCAAATGTCTCT 39396
                                               i          i   ivv            
C scaffold59|si       3981 AAGTTGGTTAATGGTGCAAGTATTTCACTGCATCTCGCCCAAATGTCTCT 3932

  scaffold25|si      39397 GTAGTACTGGACCATGCCTAGAAACCTACGGAGCTGTTTAACATTTTGAG 39446
                                                            i                
C scaffold59|si       3931 GTAGTACTGGACCATGCCTAGAAACCTACGGAGTTGTTTAACATTTTGAG 3882

  scaffold25|si      39447 GCGGTGTTAATGCGAGGATTGCCTGTACCTTATTTGGTTGTGGTTTTATA 39496
                                                        v v                  
C scaffold59|si       3881 GCGGTGTTAATGCGAGGATTGCCTGTACCATTTTTGGTTGTGGTTTTATA 3832

  scaffold25|si      39497 CCATCTCTGGACAGCACATATCCTAGGTATTCTGTTTCCATGGCACAGAA 39546
                                      ii                  i   i              
C scaffold59|si       3831 CCATCTCTGGATGGCACATATCCTAGGTATTTTGTCTCCATGGCACAGAA 3782

  scaffold25|si      39547 AGACGACTTGCGCGCATTGACGGTCAAGCTCTGCG-CTCGCAACCTAATG 39595
                              i                         -     -              
C scaffold59|si       3781 AGATGACTTGCGCGCATTGACGGTCAAGC-CTGCGTCTCGCAACCTAATG 3733

  scaffold25|si      39596 AAGACCCTTCTAAGTTTAGTAAGGTGATCTTCTAGGTTTCCCTTGCTGAT 39645
                                      i      v                   v           
C scaffold59|si       3732 AAGACCCTTCTGAGTTTATTAAGGTGATCTTCTAGGTTACCCTTGCTGAT 3683

  scaffold25|si      39646 GCATAGTAAATCATCAAGATAAGTTCGCACGAACTCAAGGGTCGCCATTA 39695
                                                      v              i       
C scaffold59|si       3682 GCATAGTAAATCATCAAGATAAGTTCGGACGAACTCAAGGGTTGCCATTA 3633

  scaffold25|si      39696 GCTCAGACATCTTAGCCTGGAAGATGTCGGGAGAACATGCAACGCCCATT 39745
                                                                      i      
C scaffold59|si       3632 GCTCAGACATCTTAGCCTGGAAGATGTCGGGAGAACATGCAACACCCATT 3583

  scaffold25|si      39746 GGTAAACGCAGGTAAGAGTACTTACCCCACGG-AAGATAATGGTGCATAT 39794
                                v  i                       -                 
C scaffold59|si       3582 GGTAACCGTAGGTAAGAGTACTTACCCCACGGAAAGATAATGGTGCATAT 3533

  scaffold25|si      39795 TTTGG--GCATCTGGATCCAATCTAATGGTATAATAGCCCATATTTAGGT 39842
                                --                       i           i       
C scaffold59|si       3532 TTTGGACGCATCTGGATCCAATCTAATGGTGTAATAGCCCATGTTTAGGT 3483

  scaffold25|si      39843 CAAGGGCTGTGGCATATGTAAAGCCTTCGAAGTTCTTGTAGAACAGTGCT 39892
                                                       v-     i              
C scaffold59|si       3482 CAAGGGCTGTGGCATATGTAAAGCCTTCT-AGTTCCTGTAGAACAGTGCT 3434

  scaffold25|si      39893 GATTTTGGGAATAGGACATGGTTTTCTCACTATCACGTTTATTTACTTCC 39942
                                           v i               -               
C scaffold59|si       3433 GATTTTGGGAATAGGAAACGGTTTTCTCACTATC-CGTTTATTTACTTCC 3385

  scaffold25|si      39943 CTAAAATCGCTAACAACCCG-TCGGTGTTGTCCTT-TTGGGTATGATGAA 39990
                                      i        -v             -              
C scaffold59|si       3384 CTAAAATCGCTGACAACCCGAACGGTGTTGTCCTTCTTGGGTATGATGAA 3335

  scaffold25|si      39991 TGTGGGTGATGCCCACTCAGAATTATCTTGCCATTTGAGTACCCCTAAGT 40040
                                          i       i            i             
C scaffold59|si       3334 TGTGGGTGATGCCCATTCAGAATCATCTTGCCATTTAAGTACCCCTAAGT 3285

  scaffold25|si      40041 CACATAGTCTCTGTACCTCTC-TTTTGTTATTTCTATGTGCTTCTTGGGT 40089
                                     i          -      v                     
C scaffold59|si       3284 CACATAGTCTTTGTACCTCTCTTTTTGTGATTTCTATGTGCTTCTTGGGT 3235

  scaffold25|si      40090 ATGGGAAATGGCCTGCCATGGTATGGCTGTGCTCCGTCCCTTTAA-TGGA 40138
                                   v                          - i    i  -    
C scaffold59|si       3234 ATGGGAAAAGGCCTGCCATGGTATGGCTGTGCTCC-TTCCTTCAACTGGA 3186

  scaffold25|si      40139 GGGAGA-CGGCTTACAATCCCAGTCACCTAGTTTCCTGCTAAAAAAAACT 40187
                                 -                             ii  --   v    
C scaffold59|si       3185 GGGAGACCGGCTTACAATCCCAGTCACCTAGTTTCCCACT--AAATAACT 3138

  scaffold25|si      40188 CCTCAAACTCTTACAGGAGCTCCAGTAACCTTGCTTGTTCTGGGCCACTT 40237
                                       ii                                    
C scaffold59|si       3137 CCTCAAACTCTTGTAGGAGCTCCAGTAACCTTGCTTGTTCTGGGCCACTT 3088

  scaffold25|si      40238 AGGTGTGTGCAGTTGTCTCTGACAATTGCCCTGAGATCCGC-TTTTCATA 40286
                                                                    -        
C scaffold59|si       3087 AGGTGTGTGCAGTTGTCTCTGACAATTGCCCTGAGATCCGCTTTTTCATA 3038

  scaffold25|si      40287 CTTAGCGTCTAGTATTTTGATGAGGCATTTTGTTGCCTCCAGGGTACTCT 40336
                                             v       i               i       
C scaffold59|si       3037 CTTAGCGTCTAGTATTTTTATGAGGCGTTTTGTTGCCTCCAGAGTACTCT 2988

  scaffold25|si      40337 GTGGTTCCTTGGATGTCTCTTGGTAGATGCTATTGTTCATAGT-CAAGCT 40385
                                                                      -      
C scaffold59|si       2987 GTGGTTCCTTGGATGTCTCTTGGTAGATGCTATTGTTCATAGTCCAAGCT 2938

  scaffold25|si      40386 TTTTCCACAGTAGTTCTTGTCTTTAATTTGTTGATGTCTCTCATAGGCAG 40435
                                      v i                              v     
C scaffold59|si       2937 TTTTCCACAGTTGCTCTTGTCTTTAATTTGTTGATGTCTCTCATTGGCAG 2888

  scaffold25|si      40436 TGAGATTTCATCCACGGTGATTTCTTTTGTCCAAAAGTCTAAGACAATTC 40485
                                 v     i  v        i       i        i        
C scaffold59|si       2887 TGAGATGTCATCTACTGTGATTTCCTTTGTCCGAAAGTCTAGGACAATTC 2838

  scaffold25|si      40486 CTAACTCCTTCAAGGTATTACTACCAAGAATGAGGTCAAACCCTGGCTTG 40535
                                  i                                      i   
C scaffold59|si       2837 CTAACTCTTTCAAGGTATTACTACCAAGAATGAGGTCAAACCCTGGTTTG 2788

  scaffold25|si      40536 GTCATGTCATCTTCCTTGTATTCCACAACATCGGGTTGTAGAAGGTACTC 40585
                                                       ii  i     i  i  i     
C scaffold59|si       2787 GTCATGTCATCTTCCTTGTATTCCACAATGTCAGGTTGCAGGAGATACTC 2738

  scaffold25|si      40586 CTTGGAATGGGAGTATTC----AATTTGACTCTGATCCTACCTCTTCCAG 40631
                                   v      i  ----               i            
C scaffold59|si       2737 CTTGGAATTGGAGTACTCAAAGAATTTGACTCTGATCTTACCTCTTCCAG 2688

  scaffold25|si      40632 TTGTCTGGAAGCTCCCATT--GTGTATGCCAAGACTTTGGCACCTGCCTA 40679
                                              --ii                           
C scaffold59|si       2687 TTGTCTGGAAGCTCCCATTTGACGTATGCCAAGACTTTGGCACCTGCCTA 2638

  scaffold25|si      40680 GTCAGGTAGGGAAAGGGCTTGTCTTTTCCTTTAGGAAGGAAAATAAGGTC 40729
                                         i                                   
C scaffold59|si       2637 GTCAGGTAGGGAAAAGGCTTGTCTTTTCCTTTAGGAAGGAAAATAAGGTC 2588

  scaffold25|si      40730 TCCATCAGACCCAGAGTCCAATAGGACTTTTATCTTGTTACTGGG--GAC 40777
                                                                        --   
C scaffold59|si       2587 TCCATCAGACCCAGAGTCCAATAGGACTTTTATCTTGTTACTGGGGCGAC 2538

  scaffold25|si      40778 TCGCCAGAGGTTGTTTGTAGGCTCTGC--GGTTGACTTTCAGTCGCTGGT 40825
                             vv                       -- i                   
C scaffold59|si       2537 TCCGCAGAGGTTGTTTGTAGGCTCTGCCGGATTGACTTTCAGTCGCTGGT 2488

  scaffold25|si      40826 TCCATTATGGCAACTAATGCCGTGACACC-GGCGATCCTTGGTGTTTGTT 40874
                                                        -                    
C scaffold59|si       2487 TCCATTATGGCAACTAATGCCGTGACACCGGGCGATCCTTGGTGTTTGTT 2438

  scaffold25|si      40875 GTAATCACTTCCTGTTTGTGATTGATATTGTAACTTACACTGGGCATGTT 40924
                                                            i                
C scaffold59|si       2437 GTAATCACTTCCTGTTTGTGATTGATATTGTAATTTACACTGGGCATGTT 2388

  scaffold25|si      40925 CACATCAGCCTCAGTATGTTGTGTTTTGTTACTGACAACTTCTTTGTCGT 40974
                                                      i             i        
C scaffold59|si       2387 CACATCAGCCTCAGTATGTTGTGTTTTATTACTGACAACTTTTTTGTCGT 2338

  scaffold25|si      40975 AAGATTTTTTTAAGTGAGATGATGTCGTTGACTTCATTTTATTT--AATT 41022
                                          vi                           -- v  
C scaffold59|si       2337 AAGATTTTTTTAAGTTGGATGATGTCGTTGACTTCATTTTATTTCGATTT 2288

  scaffold25|si      41023 TTAATTAGTGCTTTTTTATGTTGGAATAAGATTTTTTTAATATCTTGGTT 41072
                                 v v v-     i v      i           i           
C scaffold59|si       2287 TTAATTCGGGA-TTTTTGTTTTGGAACAAGATTTTTTTGATATCTTGGTT 2239

  scaffold25|si      41073 TTAGTGACGGGTAATTTAATTACTTTTGAATTTTGACTTTTATTAGTCAG 41122
                             v    ii v i        iv                           
C scaffold59|si       2238 TTCGTGATAGTTGATTTAATTGATTTTGAATTTTGACTTTTATTAGTCAG 2189

  scaffold25|si      41123 GATAGCTTTACTCGGACT-GGGGTAGTGTAACTGTCAACTGCAGTATTTA 41171
                                             -                   i           
C scaffold59|si       2188 GATAGCTTTACTCGGACTGGGGGTAGTGTAACTGTCAATTGCAGTATTTA 2139

  scaffold25|si      41172 ATTT-CGTTTCTTAC------GTAATTCCCCAGTGCTATCCGATCCGCAC 41214
                               -          ------                      i      
C scaffold59|si       2138 ATTTACGTTTCTTACATCTATGTAATTCCCCAGTGCTATCCGACCCGCAC 2089

  scaffold25|si      41215 CTTCAAGAACTGTCGTCGGAGTCGCTGTCACTTTCCAAGTCATTTGAGCG 41264
                                v                              v       v v   
C scaffold59|si       2088 CTTCACGAACTGTCGTCGGAGTCGCTGTCACTTTCCCAGTCATTAGCGCG 2039

  scaffold25|si      41265 ACGTTTCTTGCGCTTGCTAGACTTCTTACGAAGTGCTTTCTTCAACTCCA 41314
                                          i           i  i  v               i
C scaffold59|si       2038 ACGTTTCTTGCGCTTACTAGACTTCTTGCGGAGAGCTTTCTTCAACTCCG 1989

  scaffold25|si      41315 CCCGGACTATCTGTGCGAAGTTTGCACCTTCCGGTTTCCTTTCTTTAGAA 41364
                                        v  i     i  i  i                 v   
C scaffold59|si       1988 CCCGGACTATCTGGGCAAAGTTCGCGCCCTCCGGTTTCCTTTCTTTTGAA 1939

  scaffold25|si      41365 TGGGGCTTACCTGCACCCCATTCTTCTTGATA-GAGTACCGTCCTTGTTA 41413
                           iv            i                 -                 
C scaffold59|si       1938 CCGGGCTTACCTGCGCCCCATTCTTCTTGATAGGAGTACCGTCCTTGTTA 1889

  scaffold25|si      41414 TA---GCGGCAGTCACA-GTATTGTGAC-TTTGTGCGACCCCATGTTTCT 41458
                             ---           i-          -        i            
C scaffold59|si       1888 TAGCGGCGGCAGTCACGCGTATTGTGACTTTTGTGCGGCCCCATGTTTCT 1839

  scaffold25|si      41459 TACATAGCACACAGTGCTTTTCGGTCCA-CCCACCTTTTT-GGCTTCTTG 41506
                            i                          -        i  -         
C scaffold59|si       1838 TGCATAGCACACAGTGCTTTTCGGTCCAGCCCACCTTCTTGGGCTTCTTG 1789

  scaffold25|si      41507 GGGAT-CGCGAGTCAATTGACTCCATCTTCCGC-TTGTATCAGCCCCTTT 41554
                                -  v     v  i               -                
C scaffold59|si       1788 GGGATGCGGGAGTCCATCGACTCCATCTTCCGCTTTGTATCAGCCCCTTT 1739

  scaffold25|si      41555 TGCCTTAGTGGTATTGGGCGGGCTTGTTATCAAGTTCCGCATTGTTCTCG 41604
                                 i  v  ii -i              i                  
C scaffold59|si       1738 TGCCTTGGTCGTGCT-AGCGGGCTTGTTATCGAGTTCCGCATTGTTCTCG 1690

  scaffold25|si      41605 ATGTTCTCTAGGACCAATAGTAGGG-CCTAGTACTGACCG--GTGGTATT 41651
                             i                      -              --        
C scaffold59|si       1689 ATATTCTCTAGGACCAATAGTAGGGCCCTAGTACTGACCGGAGTGGTATT 1640

  scaffold25|si      41652 CTCTGTGAGGTCATACTGGGTCTGCCACTTGGCTGGACACATGCGCAATA 41701
                                                i                            
C scaffold59|si       1639 CTCTGTGAGGTCATACTGGGTTTGCCACTTGGCTGGACACATGCGCAATA 1590

  scaffold25|si      41702 GGTGAG-TGCAAGGTCAGCGTCATCAAGAGGCAATACCTTCTTGGTGGCC 41750
                            i    -                              i        i   
C scaffold59|si       1589 GATGAGTTGCAAGGTCAGCGTCATCAAGAGGCAATACTTTCTTGGTAGCC 1540

  scaffold25|si      41751 TGATTAGCCTTTGGGCTGTAGAACAGGCAGGGCAATGTCTCGAGGTAGCT 41800
                                      i        iv                            
C scaffold59|si       1539 TGATTAGCCTTCGGGCTGTAATACAGGCAGGGCAATGTCTCGAGGTAGCT 1490

  scaffold25|si      41801 GTTGAGCTGTTCTACC-GGAC-AAAAACTGGCGAATCGAAACCCTGTTGG 41848
                                          i-    -        ii            v     
C scaffold59|si       1489 GTTGAGCTGTTCTACTGGGACAAAAAACTGATGAATCGAAACCCGGTTGG 1440

  scaffold25|si      41849 GCTTTTT-AGCGTGTTCGTGATATAGTACTTGAGGGCTTAGCCGGCGTCA 41897
                                  -     i                       i v   v  i   
C scaffold59|si       1439 GCTTTTTCAGCGTATTCGTGATATAGTACTTGAGGGCCTCGCCCGCATCA 1390

  scaffold25|si      41898 TGA---AACACCTGCAATAGGTGAAACATGGCGCACTTTCGTGAAACGAG 41944
                              ---        i iv         i  i     --            
C scaffold59|si       1389 TGATGGAACACCTGTAGAAGGTGAAACGTGACGCAC--TCGTGAAACGAG 1342

  scaffold25|si      41945 TCCCAAGTCTTCGTGGGAGTCTCCGTGTGCAGTACTCCCTTGATGTCCTC 41994
                            i                           vi i              i  
C scaffold59|si       1341 TTCCAAGTCTTCGTGGGAGTCTCCGTGTGGGGCACTCCCTTGATGTCTTC 1292

  scaffold25|si      41995 CCAAGGAGCTTTAGTCACTTGGGCCTTGATAATCTTCTCCCAGGGCTGAT 42044
                                                                            i
C scaffold59|si       1291 CCAAGGAGCTTTAGTCACTTGGGCCTTGATAATCTTCTCCCAGGGCTGAC 1242

  scaffold25|si      42045 GTGCCTGCGTCGGGAGAGGAGGTTTCCATAAAGCTCGAAAGGCTTCGCTC 42094
                            v    -    -i                          i          
C scaffold59|si       1241 GGGCCT-CGTC-AGAGAGGAGGTTTCCATAAAGCTCGAAGGGCTTCGCTC 1194

  scaffold25|si      42095 CAGCCATTGCAATGGCGAGCTTTGCATCCTCTAGAGCTTTCAAAGC--TG 42142
                                i    i i               i              ii --  
C scaffold59|si       1193 CAGCCGTTGCGACGGCGAGCTTTGCATCTTCTAGAGCTTTCAAGACCTTG 1144

  scaffold25|si      42143 TCATACGGGGCCTTGGCTTCTACTAGGGCAGGTGACACAGCCTCGGTAGT 42192
                                  v                           vi         ii  
C scaffold59|si       1143 TCATACGTGGCCTTGGCTTCTACTAGGGCAGGTGAAGCAGCCTCGGCGGT 1094

  scaffold25|si      42193 CGTACCGGGCG-ATCTTGTTTATTACCCTTCTTC-TTCTTTTCAGCATTG 42240
                                      -            i   i     -  i           i
C scaffold59|si       1093 CGTACCGGGCGCATCTTGTTTATTGCCCCTCTTCTTTTTTTTCAGCATTA 1044

  scaffold25|si      42241 CGTGCCGTCCACGTGCTCCTGCTTGGCTAGTTCAGCCTCGATCTTGGCTG 42290
                              i    -     i                       i           
C scaffold59|si       1043 CGTACCGT-CACGTACTCCTGCTTGGCTAGTTCAGCCTTGATCTTGGCTG 995

  scaffold25|si      42291 TTTCAACAGCCTTCTCTGCTGCC-CGAAGTCCGTGTCAAGCCCCATCTGC 42339
                                                  -                          
C scaffold59|si        994 TTTCAACAGCCTTCTCTGCTGCCGCGAAGTCCGTGTCAAGCCCCATCTGC 945

  scaffold25|si      42340 TTACA-GCGTGAATTGCGG-GCGTACATGCAGT--AAGC-GTT---GAGT 42381
                                -        i    -             --  i - i ---    
C scaffold59|si        944 TTACACGCGTGAATCGCGGAGCGTACATGCAGTAGAAACTGCTCGGGAGT 895

  scaffold25|si      42382 --CGGGC-CCTATACCGCCACCTTTAACTTCGTTTCCCGTGTTAGGGAGA 42428
                           --   i -  i                   -                   
C scaffold59|si        894 CCCGGACGCCCATACCGCCACCTTTAACTT-GTTTCCCGTGTTAGGGAGA 846

  scaffold25|si      42429 GTCAAC---AAGTAGGTGGTCTTCTGGTCC-TCGCGAGGGCATCCTGCAC 42474
                                 ---        v     i v    -                   
C scaffold59|si        845 GTCAACTTGAAGTAGGTTGTCTTTTTGTCCTTCGCGAGGGCATCCTGCAC 796

  scaffold25|si      42475 GGGATCCTGCTCAGGAATGTAGCATAT-GGGGAGTTCTTCCCTCCAGCGC 42523
                                                i i   -                  i   
C scaffold59|si        795 GGGATCCTGCTCAGGAATGTAACGTATGGGGGAGTTCTTCCCTCCAACGC 746

  scaffold25|si      42524 C-CGTTAAGCACTCCACCCACTTAAGCCCTTCGGGAATCGCCTTCATGGA 42572
                            -    -v                                 i    i   
C scaffold59|si        745 CACGTT-CGCACTCCACCCACTTAAGCCCTTCGGGAATCGCTTTCACGGA 697

  scaffold25|si      42573 GGACATGGCTCGTAGTTTCTCACCCAGGCTAGTGCCTAAGAAAAACTTCT 42622
                                                                       i     
C scaffold59|si        696 GGACATGGCTCGTAGTTTCTCACCCAGGCTAGTGCCTAAGAAAAGCTTCT 647

  scaffold25|si      42623 TGTAGGAACTCCTTGGTGGACTGA-GAAAAATCGTTTAC-CGGTGCTGTG 42670
                                                   -           ii -      i   
C scaffold59|si        646 TGTAGGAACTCCTTGGTGGACTGAGGAAAAATCGTTCGCACGGTGCCGTG 597

  scaffold25|si      42671 CGGT-AGCGGCGTACTCTGCGTTGTAAAACCTTGATTTGTTTGACCGCCT 42719
                             i - i  i        v                      i        
C scaffold59|si        596 CGATAAACGACGTACTCTCCGTTGTAAAACCTTGATTTGTTCGACCGCCT 547

  scaffold25|si      42720 GTGGGTGGTTGGGAAGAACCTTTGTGTGGTGGAGGAGCGAGCAACTTA-C 42768
                                 v  i       i                              - 
C scaffold59|si        546 GTGGGTCGTCGGGAAGAGCCTTTGTGTGGTGGAGGAGCGAGCAACTTACC 497

  scaffold25|si      42769 GGGTTCGGTTATGCGATGCGATAGTGACCTAAG--GGAAGTAGTTG-AAA 42815
                            i      i   -  - i               --         i -   
C scaffold59|si        496 GAGTTCGGCTAT-CG-TACGATAGTGACCTAAGCCGGAAGTAGTCGAAAA 449

  scaffold25|si      42816 GTAGTTGTAGATAAA-GAAGTAG----GATGTTCCA-TTGTGTGAAGATT 42859
                                          -       ----         -    v  i iv  
C scaffold59|si        448 GTAGTTGTAGATAAACGAAGTAGAAAAGATGTTCCAGTTGTTTGGAATTT 399

  scaffold25|si      42860 TAATTTATGAGCTATTGAAAATGATCATCAAATGAGGATTGCCCAATGGT 42909
                                   i        -         v                      
C scaffold59|si        398 TAATTTATAAGCTATTG-AAATGATCAACAAATGAGGATTGCCCAATGGT 350

  scaffold25|si      42910 GATCCTCTCGATTTTATCATGTAACTCATGTAAACAACA---AATATATT 42956
                                         vi        v              ---        
C scaffold59|si        349 GATCCTCTCGATTTAGTCATGTAAATCATGTAAACAACAAGTAATATATT 300

  scaffold25|si      42957 GGAGGCTAGTGTGTCCAATATTTACAGAGAAGCTCTCAC--TGCAAATTT 43004
                                                                  --         
C scaffold59|si        299 GGAGGCTAGTGTGTCCAATATTTACAGAGAAGCTCTCACATTGCAAATTT 250

  scaffold25|si      43005 GCCAGTTGAGAAAGTATTACA-TTTCAGGCTCTTCAGTTGGGCAGTTGAC 43053
                             i                  -                            
C scaffold59|si        249 GCTAGTTGAGAAAGTATTACATTTTCAGGCTCTTCAGTTGGGCAGTTGAC 200

  scaffold25|si      43054 CCCAGTCAACTGCTTAAC-TAACTCATTGTTTCTGAGGTGTATACCTGAC 43102
                              v              -                               
C scaffold59|si        199 CCCTGTCAACTGCTTAACTTAACTCATTGTTTCTGAGGTGTATACCTGAC 150

  scaffold25|si      43103 AGGTATGTATCTCAAATATATTCTTTCTGAGAAGGTATGAGTTGGATTCT 43152
                                                                           i 
C scaffold59|si        149 AGGTATGTATCTCAAATATATTCTTTCTGAGAAGGTATGAGTTGGATTTT 100

  scaffold25|si      43153 TATATACTTCCCCTTGTTTGGGAAGAGCAATTATCCCTGGGTCCTGAAAA 43202
                                                                             
C scaffold59|si         99 TATATACTTCCCCTTGTTTGGGAAGAGCAATTATCCCTGGGTCCTGAAAA 50

  scaffold25|si      43203 TGGGACCTGTAGGGTCAGGGGTACCAGTAGGTATCCTTGGCTCATGTCA 43251
                                                                    i       
C scaffold59|si         49 TGGGACCTGTAGGGTCAGGGGTACCAGTAGGTATCCTTGGCCCATGTCA 1

Matrix = 20p43g.matrix
Kimura (with divCpGMod) = 5.25
Transitions / transversions = 1.99 (239/120)
Gap_init rate = 0.01 (94 / 6394), avg. gap size = 1.36 (128 / 94)


1260 13.89 10.30 1.18 scaffold25|size1133462 43234 43466 (1082776) scaffold171|size496807_(dbseq-nr_295)_[215868,222163]#LTR/Gypsy 6043 6296 (0) m_b373s001i85 85432

  scaffold25|si      43234 TATCCTTGGCTCATGTCAGCAACAAGAGAACACTCTGTCAGAACACCCTC 43283
                               i i  v  - i --  i  i  i     iv           i  vi
  scaffold171|s       6043 TATCTTCGGATC-TAT--GCGACGAGGGAACATGCTGTCAGAACATCCAT 6089

  scaffold25|si      43284 ATGAGAAGGGTTGAAACATACCAGAGATGTGTAGA--------------- 43318
                           i vvvvv    vv            iv        ---------------
  scaffold171|s       6090 GTTCCCTGGGTGTAAACATACCAGAACTGTGTAGAAACCTACACAGAATC 6139

  scaffold25|si      43319 ---------TGTTGGGATTGCATTGACATCCCATCCTCATTTGTTCATTG 43359
                           ---------i          i                         v   
  scaffold171|s       6140 ATATTATTTCGTTGGGATTGTATTGACATCCCATCCTCATTTGTTCTTTG 6189

  scaffold25|si      43360 TAATCACTAAATGATAAGCTCACAAATTACTATCATCAACAAATCTATAA 43409
                              v                          i                   
  scaffold171|s       6190 TAAACACTAAATGATAAGCTCACAAATTACCATCATCAACAAATCTATAA 6239

  scaffold25|si      43410 CACCTTTATCTACAATATTGGTATTTAGTATATTTTATCTCCAAACAGCT 43459
                                        i v               v     i        i   
  scaffold171|s       6240 CACCTTTATCTACGAAATTGGTATTTAGTATTTTTTACCTCCAAACGGCT 6289

  scaffold25|si      43460 TAGGTCA 43466
                                  
  scaffold171|s       6290 TAGGTCA 6296

Matrix = 20p43g.matrix
Kimura (with divCpGMod) = 12.58
Transitions / transversions = 1.13 (17/15)
Gap_init rate = 0.02 (5 / 232), avg. gap size = 5.40 (27 / 5)


391 12.50 1.56 0.00 scaffold25|size1133462 43467 43530 (1082712) scaffold57|size959080_(dbseq-nr_623)_[153127,159601]#LTR/Gypsy 6411 6475 (0) m_b373s001i86 85433

  scaffold25|si      43467 GACCCCTGTCAAAACTGCCTATATTTTTTGCGTGATATTTGATTGTGCCG 43516
                              v      i     i      v                vv  i  v  
  scaffold57|si       6411 GACACCTGTCGAAACTACCTATAATTTTTGCGTGATATTTTTTTATGACG 6460

  scaffold25|si      43517 AA-TGGCTCAGGTCA 43530
                             -            
  scaffold57|si       6461 AATTGGCTCAGGTCA 6475

Matrix = 20p43g.matrix
Kimura (with divCpGMod) = 12.01
Transitions / transversions = 0.60 (3/5)
Gap_init rate = 0.02 (1 / 63), avg. gap size = 1.00 (1 / 1)


743 7.07 0.00 0.00 scaffold25|size1133462 43529 43627 (1082615) genome_9_11612#DNA 28 126 (305) m_b373s001i87 85434

  scaffold25|si      43529 CAGTGTATAAGCACCAAATCGCCGATTTTTGGAAAATTTCCATTTTTGTA 43578
                             v                 v             v    v       i  
  genome_9_1161         28 CACTGTATAAGCACCAAATCCCCGATTTTTGGAACATTTGCATTTTTATA 77

  scaffold25|si      43579 GTGTTCTAACCTATAAATTAGAACTAAAACCCTCTTGGGTAGTTTCTCC 43627
                                vv                                          
  genome_9_1161         78 GTGTTGAAACCTATAAATTAGAACTAAAACCCTCTTGGGTAGTTTCTCC 126

Matrix = 20p43g.matrix
Kimura (with divCpGMod) = 7.44
Transitions / transversions = 0.17 (1/6)
Gap_init rate = 0.00 (0 / 98), avg. gap size = 0.0 (0 / 0)


14950 6.30 2.63 1.40 scaffold25|size1133462 43627 45606 (1080636) scaffold171|size496807_(dbseq-nr_295)_[215868,222163]#LTR/Gypsy 975 2978 (3318) m_b373s001i88 85430

  scaffold25|si      43627 CCTTGAAAAGTTACTTGGGATCGGATGCGAATCCTCCCGAAGAAAAAGCT 43676
                            i  v  i       i     i      i         i           
  scaffold171|s        975 CTTTCAAGAGTTACTCGGGATTGGATGCAAATCCTCCCAAAGAAAAAGCT 1024

  scaffold25|si      43677 TATGAAAAGGCCCTAGAAGCCACCACAAAAGCTGACGAGGCTGCTACGTC 43726
                            iii                ii                     i      
  scaffold171|s       1025 TGCAAAAAGGCCCTAGAAGCTGCCACAAAAGCTGACGAGGCTGTTACGTC 1074

  scaffold25|si      43727 CGTCATCAACCAAGTGTTCAGCCTCTACTCCAACCTACTCACGGAGGAAG 43776
                                                             v          i    
  scaffold171|s       1075 CGTCATCAACCAAGTGTTCAGCCTCTACTCCAACGTACTCACGGAAGAAG 1124

  scaffold25|si      43777 CAAGGC--CCCTGGAACAAGATCGTGAGTGAACAAATTGACTGTTCTCCA 43824
                                 --     i  v                                 
  scaffold171|s       1125 CAAGGCGCCCCTGAAAGAAGATCGTGAGTGAACAAATTGACTGTTCTCCA 1174

  scaffold25|si      43825 TGGACTGGTATTTATGGGGAAGAACATCCCGAGAAGCGTGAGCAGTCTTG 43874
                                  i                                          
  scaffold171|s       1175 TGGACTGATATTTATGGGGAAGAACATCCCGAGAAGCGTGAGCAGTCTTG 1224

  scaffold25|si      43875 GGG-TCATTCATGGAAT-CGTCAGCTTCCATTTATTGACCGTGTTC-GTA 43921
                              -             -             i i            -i  
  scaffold171|s       1225 GGGGTCATTCATGGAATGCGTCAGCTTCCATCTGTTGACCGTGTTCCATA 1274

  scaffold25|si      43922 ATGGC-CTACTGATACCCAGC--TTCTACATCAGTAATGGGTTGAAGAAG 43968
                              i -  i    v i     --              i            
  scaffold171|s       1275 ATGACGCTGCTGAGATCCAGCGCTTCTACATCAGTAACGGGTTGAAGAAG 1324

  scaffold25|si      43969 CCCAACAGGGTTCCGATT-GCCAGTTCATCAGCCGCATCCAGCAGCTGAA 44017
                             v           i   -                       v       
  scaffold171|s       1325 CCAAACAGGGTTCCAATTTGCCAGTTCATCAGCCGCATCCAGGAGCTGAA 1374

  scaffold25|si      44018 TGGCTATTTGGACCTATTGCCCTGCCTGTACTACTCCAACCGGGCCACCA 44067
                                 i                 i                 v       
  scaffold171|s       1375 TGGCTACTTGGACCTATTGCCCTGTCTGTACTACTCCAACCGTGCCACCA 1424

  scaffold25|si      44068 AGCTCACCACTGTGGTGAAGCCGTTCGATGTCCCGGACCTAGCTAGTCAC 44117
                                       i            i    v            v      
  scaffold171|s       1425 AGCTCACCACTGCGGTGAAGCCGTTTGATGACCCGGACCTAGCAAGTCAC 1474

  scaffold25|si      44118 ATACTATGCATGGTCCCAAGGAATTGGCAAGACCAATACAAACTCAGTGG 44167
                                 i             i                       iv    
  scaffold171|s       1475 ATACTACGCATGGTCCCAAGAAATTGGCAAGACCAATACAAACTTTGTGG 1524

  scaffold25|si      44168 GGCATCGGTACCCCAGAGCGTTTGGAAGCTTCTAGAAGCACTCCAACGTA 44217
                                          i  i                  v     v  i   
  scaffold171|s       1525 GGCATCGGTACCCCAAAGTGTTTGGAAGCTTCTAGAATCACTCGAATGTA 1574

  scaffold25|si      44218 TCGAGAGAACTTATCCGACCGACAAGGATCGTGATGGGCCTAAAGGTTCC 44267
                            v    iii i     i                                 
  scaffold171|s       1575 TAGAGAAGGCCTATCCAACCGACAAGGATCGTGATGGGCCTAAAGGTTCC 1624

  scaffold25|si      44268 GCGAAGTCCG-CGACTCCTCAAAGAAAAAGATGGTTACTTTTAAGGATCA 44316
                                     -i        v       i         v          i
  scaffold171|s       1625 GCGAAGTCCGGTGACTCCTCCAAGAAAAGGATGGTTACATTTAAGGATCG 1674

  scaffold25|si      44317 AATCCCACCAAAACGTACCACAAATTCAAAGCATTGCATTTTGTGCAAGA 44366
                                   vv  i          v v    i  i              --
  scaffold171|s       1675 AATCCCACGTAAGCGTACCACAATTGCAAAACACTGCATTTTGTGCAA-- 1722

  scaffold25|si      44367 AGCATGGGGGCGCACACGACCCATAATACACAGGAGTGCCGCAAGTATGA 44416
                           -------------------          i                    
  scaffold171|s       1723 -------------------CCCATAATACGCAGGAGTGCCGCAAGTATGA 1753

  scaffold25|si      44417 GAGGGATGGTTCCTTCAAAA-GGACTTTGCAGGAAGAAAGCCC-GTGGAC 44464
                             i                 -                      -      
  scaffold171|s       1754 GAAGGATGGTTCCTTCAAAAAGGACTTTGCAGGAAGAAAGCCCCGTGGAC 1803

  scaffold25|si      44465 CTTAGC-TGGTCCGGAGGCTTCTCATCGCACCAATAGTGCCTATCGCGCA 44513
                              v  -          i                          -     
  scaffold171|s       1804 CTTCGCGTGGTCCGGAGACTTCTCATCGCACCAATAGTGCCTAT-GCGCA 1852

  scaffold25|si      44514 GTTGTCTGCGAAGATCGAGAAACTTGAGAAATCTAACAAGAAACTCGAGC 44563
                            i       i     i              i               i   
  scaffold171|s       1853 GCTGTCTGCAAAGATTGAGAAACTTGAGAAGTCTAACAAGAAACTCAAGC 1902

  scaffold25|si      44564 GTTCGCAAAAGAAAGCGTAAGTGCCGTCCGCGAAAGTGACAGCAATGACT 44613
                                  i      -  i   i      vi-            i      
  scaffold171|s       1903 GTTCGCAGAAGAAA-CGCAAGCGCCGTCAA-GAAAGTGACAGCGATGACT 1950

  scaffold25|si      44614 CCGACTTCGTCCTGAAGGGATGGGTACAGAAGTACTGGGTAATCAAGTAC 44663
                                 -                    i v         vi         
  scaffold171|s       1951 CCGACT-CGTCCTGAAGGGATGGGTACGGTAGTACTGGGGGATCAAGTAC 1999

  scaffold25|si      44664 ATGTTGTA-GAAACTAAAA-GTAATAAA--AACTAGTTATACTTACCCCA 44709
                                   -          -        --   v     i          
  scaffold171|s       2000 ATGTTGTAAGAAACTAAAAAGTAATAAACAAACAAGTTACACTTACCCCA 2049

  scaffold25|si      44710 GTCCGAGTAAAACTACTGTTAACTTCGTATTCAAACATTAATTTGAATAA 44759
                                           ii      -                         
  scaffold171|s       2050 GTCCGAGTAAAACTACCATTAACT-CGTATTCAAACATTAATTTGAATAA 2098

  scaffold25|si      44760 -------------------AAAGATTTAGAAAATCTTAATAAGATACCGA 44790
                           -------------------       i i  v                i 
  scaffold171|s       2099 TAATCTAACAAAGATTATAAAAGATTCAAAACATCTTAATAAGATACCAA 2148

  scaffold25|si      44791 AACATTCCGTTTTAAATAATTGAATTGTTTACAATACCACGATGAAGCAA 44840
                                  v            i           i                 
  scaffold171|s       2149 AACATTCAGTTTTAAATAATCGAATTGTTTACGATACCACGATGAAGCAA 2198

  scaffold25|si      44841 GATCAAAAAAATCTTGCAACAAAAATCGAAAAGAACACACAGAGTGAGAT 44890
                                                     vi                      
  scaffold171|s       2199 GATCAAAAAAATCTTGCAACAAAAATAAAAAAGAACACACAGAGTGAGAT 2248

  scaffold25|si      44891 AATTGCCAAA---------------CTGCCGGGTGCCTTTCTCAATAGTG 44925
                                  i  ---------------   i                     
  scaffold171|s       2249 AATTGCCGAATCGTCAGACCCCGAACTGTCGGGTGCCTTTCTCAATAGTG 2298

  scaffold25|si      44926 TGAACACTTCCTTTAAAAGTCAAACAGAAGGAAGAGTCACAGCTGTAGTA 44975
                                        i              v            i        
  scaffold171|s       2299 TGAACACTTCCTTCAAAAGTCAAACAGACGGAAGAGTCACAACTGTAGTA 2348

  scaffold25|si      44976 GCCAAAGCATGGCATACCTTAGCAACTGAAGATCAACTTCCACAGAAGAA 45025
                                                         i                 v 
  scaffold171|s       2349 GCCAAAGCATGGCATACCTTAGCAACTGAAAATCAACTTCCACAGAAGCA 2398

  scaffold25|si      45026 CGAACACTCTGGGAAGAGTTGCACTAGTAACAAAGTCCTCAAGGTCCTAC 45075
                                                                             
  scaffold171|s       2399 CGAACACTCTGGGAAGAGTTGCACTAGTAACAAAGTCCTCAAGGTCCTAC 2448

  scaffold25|si      45076 TTGATAGTGGATCTGATGGGGACTTGATGTTCCATGAAAAGGGAACATCC 45125
                             v                v                              
  scaffold171|s       2449 TTCATAGTGGATCTGATGGTGACTTGATGTTCCATGAAAAGGGAACATCC 2498

  scaffold25|si      45126 ATGCATTTCCCCTACTTGACTAGGCAGGTGCCAAATTCTTGGCACACGTC 45175
                                             v                  i      i     
  scaffold171|s       2499 ATGCATTTCCCCTACTTGCCTAGGCAGGTGCCAAATTTTTGGCATACGTC 2548

  scaffold25|si      45176 GAATGGGGACTTTCTAACCAAAGGAAGGAGCGAGGTTTGCCTTCGTTTTA 45225
                               i       i     v                  vi          -
  scaffold171|s       2549 GAATAGGGACTTCCTAACAAAAGGAAGGAGCGAGGTTAACCTTCGTTTT- 2597

  scaffold25|si      45226 TTATTATTCCAACAGCAAGGAGTATCTGGTAACACCAGATGTTGTGGAAT 45275
                                                                  i          
  scaffold171|s       2598 TTATTATTCCAACAGCAAGGAGTATCTGGTAACACCAGACGTTGTGGAAT 2647

  scaffold25|si      45276 ATGATAAAAAGAAGATGACCAAGCCAATGTATGACCTCATTCTTGGTTGT 45325
                                  i                      -        v          
  scaffold171|s       2648 ATGATAAGAAGAAGATGACCAAGCCAATGT-TGACCTCAATCTTGGTTGT 2696

  scaffold25|si      45326 AATACCATGAAAGAGTGAGGAATTGTTCTAGATTTTCGAACGAAAGAGAT 45375
                                           v                    i   i        
  scaffold171|s       2697 AATACCATGAAAGAGTTAGGAATTGTTCTAGATTTTCAAACAAAAGAGAT 2746

  scaffold25|si      45376 AACAATTGATGACGTCA-TTTGCCAATGAGGGACATCAGTGGTCTGACTA 45424
                                            -                      i         
  scaffold171|s       2747 AACAATTGATGACGTCATTTTGCCAATGAGGGACATCAGTAGTCTGACTA 2796

  scaffold25|si      45425 AGTCAACAATGGAAAAAGCCTGGGCTGTGAACAACAGCTTGGCACATGAA 45474
                                                                             
  scaffold171|s       2797 AGTCAACAATGGAAAAAGCCTGGGCTGTGAACAACAGCTTGGCACATGAA 2846

  scaffold25|si      45475 CCCAGTAGTACGCAAGAAGCGACTCAGAGAGTGGTCCATATCCTAGACGC 45524
                                     i                                    i  
  scaffold171|s       2847 CCCAGTAGTATGCAAGAAGCGACTCAGAGAGTGGTCCATATCCTAGATGC 2896

  scaffold25|si      45525 TAAATATGAAAAAACAGACCTCCAATCAGTTGTTAGCACCAACTGTACTC 45574
                                        i                      i             
  scaffold171|s       2897 TAAATATGAAAAAGCAGACCTCCAATCAGTTGTTAGTACCAACTGTACTC 2946

  scaffold25|si      45575 ACCTTAGTCTCCAAGACCAAAACAAGTTACTA 45606
                                                           
  scaffold171|s       2947 ACCTTAGTCTCCAAGACCAAAACAAGTTACTA 2978

Matrix = 20p43g.matrix
Kimura (with divCpGMod) = 5.96
Transitions / transversions = 2.42 (87/36)
Gap_init rate = 0.02 (45 / 1979), avg. gap size = 1.78 (80 / 45)


1542 13.50 0.84 0.00 scaffold25|size1133462 45609 45845 (1080397) C genome_5_586#DNA (2) 239 1 m_b373s001i89 85435

  scaffold25|si      45609 GTATATCATGGAGCATAAGACCCCACGGAATATAAGATATACCCTACTGT 45658
                              v   vi  vv    i vv   i    v      v  i          
C genome_5_586#        239 GTAAATCTCGGTTCATAGGTGCCCGCGGATTATAAGTTACACCCTACTGT 190

  scaffold25|si      45659 TTAACTGCGTATATTTCGAAAACTAAGCAATTCTGGACTAAACAGAGAGG 45708
                                                       i              i  v i 
C genome_5_586#        189 TTAACTGCGTATATTTCGAAAACTAAGCGATTCTGGACTAAACGGATAAG 140

  scaffold25|si      45709 ACATTTCAGAAAGCTTACCTTCTTCTGAACATTTTGATGTGTCACACGAT 45758
                                i                        i                   
C genome_5_586#        139 ACATTCCAGAAAGCTTACCTTCTTCTGAACGTTTTGATGTGTCACACGAT 90

  scaffold25|si      45759 AGGCAAAAGTTTTCCATGTCAAAAGTTAGTGTGACACGGTAAATGGTATC 45808
                                       vi v               ii  i              
C genome_5_586#         89 AGGCAAAAGTTTGTCCTGTCAAAAGTTAGTGCAACGCGGTAAATGGTATC 40

  scaffold25|si      45809 -TTTGACATTTTCGGGT-CTTACAAACCGTGATATACGG 45845
                           -          i v  i-    iii    v   v     
C genome_5_586#         39 TTTTGACATTTCCTGGCACTTATGGACCGAGATTTACGG 1

Matrix = 20p43g.matrix
Kimura (with divCpGMod) = 12.18
Transitions / transversions = 1.29 (18/14)
Gap_init rate = 0.01 (2 / 236), avg. gap size = 1.00 (2 / 2)


16917 5.02 0.20 0.35 scaffold25|size1133462 45846 47867 (1078375) scaffold171|size496807_(dbseq-nr_295)_[215868,222163]#LTR/Gypsy 2977 4995 (1301) m_b373s001i90 85430

  scaffold25|si      45846 TAGAGTTACTCACAGAATATGAGGAACTTTTTGATGGAACACTAGGTGAT 45895
                                          --                                 
  scaffold171|s       2977 TAGAGTTACTCACAG--TATGAGGAACTTTTTGATGGAACACTAGGTGAT 3024

  scaffold25|si      45896 TGGAACACAGACCCCGTCTCCCTACAATGAAAGGAAGGCGCTAAGCCATA 45945
                                                   v  ivi                    
  scaffold171|s       3025 TGGAACACAGACCCCGTCTCCCTAGAACTGAAGGAAGGCGCTAAGCCATA 3074

  scaffold25|si      45946 TCATGGCTGACCATTCCCAGTGCCAAAAATACACAAAGAAACCATAATCA 45995
                                  i                   i                      
  scaffold171|s       3075 TCATGGCCGACCATTCCCAGTGCCAAAGATACACAAAGAAACCATAATCA 3124

  scaffold25|si      45996 AAGAATTGAATAGGCTTTGTGAACTGGGGGTATTCGAGTTTCAGCCTGCA 46045
                                           i                 v               
  scaffold171|s       3125 AAGAATTGAATAGGCTCTGTGAACTGGGGGTATTAGAGTTTCAGCCTGCA 3174

  scaffold25|si      46046 TCAGAATGGGCATCACCCACATTTATAATACCAAAGAAGGATAACACTGT 46095
                                      i                       i   -          
  scaffold171|s       3175 TCAGAATGGGCGTCACCCACATTTATAATACCAAAAAAG-ATAACACTGT 3223

  scaffold25|si      46096 ACGTTTTATCTCTGACTTTAGGGAAGTAAATAAACGGCTAGTTAGGAAAC 46145
                              i           i                                  
  scaffold171|s       3224 ACGCTTTATCTCTGATTTTAGGGAAGTAAATAAACGGCTAGTTAGGAAAC 3273

  scaffold25|si      46146 CGTTTCCAGTACCCAAAATCAGTACAGTGTTGCAAGAGTTAGAAGGATTC 46195
                                   v                                         
  scaffold171|s       3274 CGTTTCCATTACCCAAAATCAGTACAGTGTTGCAAGAGTTAGAAGGATTC 3323

  scaffold25|si      46196 ACTTTTGCCATAGCCCTTGATTTAAACATGGGTTACTACACCACACGATT 46245
                                     i                                i      
  scaffold171|s       3324 ACTTTTGCCACAGCCCTTGATTTAAACATGGGTTACTACACCATACGATT 3373

  scaffold25|si      46246 GGATCCTGATGCATCCAAAATCTGCACCATCATTTTCTCTTGGGGAAAGT 46295
                               v                                i            
  scaffold171|s       3374 GGATACTGATGCATCCAAAATCTGCACCATCATTTTCCCTTGGGGAAAGT 3423

  scaffold25|si      46296 ACTCTTATCTTAGATTACCGATGGGTATTGCAGGTTCTCCCGACATTTTT 46345
                               v                                         i   
  scaffold171|s       3424 ACTCATATCTTAGATTACCGATGGGTATTGCAGGTTCTCCCGACATCTTT 3473

  scaffold25|si      46346 CAGGCAAAAATGTCAGAGCTAATGGTTGCCTTAGAGTTTGTAAGAACTTA 46395
                                           v                     i   vi      
  scaffold171|s       3474 CAGGCAAAAATGTCAGTGCTAATGGTTGCCTTAGAGTTCGTACAAACTTA 3523

  scaffold25|si      46396 TCTGGATGATTTGCTTTGCATCACCAGGGCAAGTCTGGATGACCACCTAG 46445
                                   i                                         
  scaffold171|s       3524 TCTGGATGGTTTGCTTTGCATCACCAGGGCAAGTCTGGATGACCACCTAG 3573

  scaffold25|si      46446 ATCATTTAAGGTTAGTACTTACCAGACTGCGAGACGCGGGCTTGAGAGTC 46495
                                        i                      i             
  scaffold171|s       3574 ATCATTTAAGGTTGGTACTTACCAGACTGCGAGACGTGGGCTTGAGAGTC 3623

  scaffold25|si      46496 AACGCCCCAAAATCGAAGTTTTGTGCTGTAGAGACAGAATATCTGGGATA 46545
                              i          i                                   
  scaffold171|s       3624 AACACCCCAAAATCAAAGTTTTGTGCTGTAGAGACAGAATATCTGGGATA 3673

  scaffold25|si      46546 TATATTAACCAGGACTGGCATAAAGCCACAGTCAAATAAAGTACAAGCAA 46595
                                                          i    i           i 
  scaffold171|s       3674 TATATTAACCAGGACTGGCATAAAGCCACAGCCAAACAAAGTACAAGCGA 3723

  scaffold25|si      46596 TACTTGCAATCACACCGCCAAAACAAGTCAAAGACCTCCGTAGATTCCTG 46645
                               i                                      i      
  scaffold171|s       3724 TACTCGCAATCACACCGCCAAAACAAGTCAAAGACCTCCGTAGGTTCCTG 3773

  scaffold25|si      46646 GGCATGGTCCAGTACTATAGAGATCTTTGGGCAAGACGTAGTGAAATGCT 46695
                                                v                            
  scaffold171|s       3774 GGCATGGTCCAGTACTATAGATATCTTTGGGCAAGACGTAGTGAAATGCT 3823

  scaffold25|si      46696 TGCCCCACTCACCTCATTGATAGGAGAGTGTGGTCATACTAAAGTCACCA 46745
                                     i        i                              
  scaffold171|s       3824 TGCCCCACTCGCCTCATTGGTAGGAGAGTGTGGTCATACTAAAGTCACCA 3873

  scaffold25|si      46746 AAGCCAAGAAAACCAAAAAGCGACCTTGGTACTGGGATGAGGTACATCAA 46795
                                                          i              i   
  scaffold171|s       3874 AAGCCAAGAAAACCAAAAAGCGACCTTGGTATTGGGATGAGGTACACCAA 3923

  scaffold25|si      46796 ATAGCATTTGATAACGTAAAAGCTGCTATCGCTAAAGATGTAGTTTTAGC 46845
                                                                       i     
  scaffold171|s       3924 ATAGCATTTGATAACGTAAAAGCTGCTATCGCTAAAGATGTAGTCTTAGC 3973

  scaffold25|si      46846 CTACCCTGATTTTTCAAAGGAATTTGAAATATACACTGACGCCTCGTCTA 46895
                              i  i    v     v                     i   v      
  scaffold171|s       3974 CTATCCCGATTATTCAATGGAATTTGAAATATACACTGATGCCGCGTCTA 4023

  scaffold25|si      46896 AACAACTTGGTTCAGTGATTACTCAAGGTAATAGGCCCTTAGTGTTTTTC 46945
                                                    i       -    i v i v i   
  scaffold171|s       4024 AACAACTTGGTTCAGTGATTACTCAGGGTAATA-GCCCCTCGCGATCTTC 4072

  scaffold25|si      46946 AGCAGAAAACTGTCTGTGACGCAACACAAATATAGTGTGACCAAAATTGA 46995
                             ii                      v  i  i         i     v 
  scaffold171|s       4073 AGTGGAAAACTGTCTGTGACGCAACAAAAGTACAGTGTGACCGAAATTTA 4122

  scaffold25|si      46996 ACTACTGGCCATAGTGAAGACACTTAAAGAGTTCAAAGGCATACTGTGGG 47045
                            i        v     i          i                      
  scaffold171|s       4123 ATTACTGGCCCTAGTGGAGACACTTAAGGAGTTCAAAGGCATACTGTGGG 4172

  scaffold25|si      47046 GACAACAAATAAAGGTCTATACAGACCACAAGAACTTAATCCAAGATGCC 47095
                                                       i                     
  scaffold171|s       4173 GACAACAAATAAAGGTCTATACAGACCATAAGAACTTAATCCAAGATGCC 4222

  scaffold25|si      47096 CTTGGATTAACCTCTGACCGAGTCTATCGGTGGAGATTATTACTTGAAGA 47145
                              ---                     i v                    
  scaffold171|s       4223 CTT---TTAACCTCTGACCGAGTCTATTGCTGGAGATTATTACTTGAAGA 4269

  scaffold25|si      47146 GTATGGTCCCAAAGTCGTGCACATAAAAGGCATCCATAACACTGTTGCTG 47195
                                     i  i i                          v       
  scaffold171|s       4270 GTATGGTCCCGAAATTGTGCACATAAAAGGCATCCATAACACGGTTGCTG 4319

  scaffold25|si      47196 ATGCCATCTCTCGATTGGACTCCGGTCCAACCCAAGATGACAACACCAAT 47245
                                                                       i     
  scaffold171|s       4320 ATGCCATCTCTCGATTGGACTCCGGTCCAACCCAAGATGACAACGCCAAT 4369

  scaffold25|si      47246 TGGATGACGTTCACAAAATGCTGGTGTCACTACACTGAGCATGCATCAAG 47295
                                                                    i        
  scaffold171|s       4370 TGGATGACGTTCACAAAATGCTGGTGTCACTACACTGAGCACGCATCAAG 4419

  scaffold25|si      47296 TGCTGACAGCACTTCTGACCACCAAGAAAGTATTAATCTGGTGTTTGCTA 47345
                                                                    i        
  scaffold171|s       4420 TGCTGACAGCACTTCTGACCACCAAGAAAGTATTAATCTGGCGTTTGCTA 4469

  scaffold25|si      47346 ATCGCAGCGATGAAGATGTAATTTACCCATTAACTGTTAAGAAAATTGCA 47395
                             i       i                       v  v   ii       
  scaffold171|s       4470 ATTGCAGCGACGAAGATGTAATTTACCCATTAACAGTGAAGGGAATTGCA 4519

  scaffold25|si      47396 CAAGCCCAGACGACAGATGCAACTTTGCAGAAGCTTAGTAGACATGACAA 47445
                                                               v             
  scaffold171|s       4520 CAAGCCCAGACGACAGATGCAACTTTGCAGAAGCTTCGTAGACATGACAA 4569

  scaffold25|si      47446 GTATTCCACTCAATTAGTGGAGGATACACATTTGTTATGTAAGGATGGCA 47495
                                                                           i 
  scaffold171|s       4570 GTATTCCACTCAATTAGTGGAGGATACACATTTGTTATGTAAGGATGGTA 4619

  scaffold25|si      47496 AGATGGTCATCCCCAAAGCACTTCAAAATCGAGCAGTTAGCTGGTACCAC 47545
                           i                            i                i   
  scaffold171|s       4620 GGATGGTCATCCCCAAAGCACTTCAAAATTGAGCAGTTAGCTGGTATCAC 4669

  scaffold25|si      47546 CACTACTTGCAGCATCCTGGACACACAC-TCTTGAAGAGGCGTTGC-CGC 47593
                                             i      v  -    i     i      -   
  scaffold171|s       4670 CACTACTTGCAGCATCCTAGACACAGACGTCTTAAAGAGACGTTGCACGC 4719

  scaffold25|si      47594 CG-GATGTATTGGAAAGGTATGCGAGGTACCATCCAATCACATGTCAAAA 47642
                             -i                  i       i                   
  scaffold171|s       4720 CGCAATGTATTGGAAAGGTATGTGAGGTACTATCCAATCACATGTCAAAA 4769

  scaffold25|si      47643 ACTGTCGTATATGTCAAGTCAACAAACAACACAAGCACAAGTACGGGAAA 47692
                                i                    ii                      
  scaffold171|s       4770 ACTGTTGTATATGTCAAGTCAACAAATGACACAAGCACAAGTACGGGAAA 4819

  scaffold25|si      47693 CTCCCTGCTAAGCTTGTCATCACAAACCCTTGGGAGGCTTTATGTGTGGA 47742
                                                                 i i         
  scaffold171|s       4820 CTCCCTGCTAAGCTTGTCATCACAAACCCTTGGGAGGCCTCATGTGTGGA 4869

  scaffold25|si      47743 CCTTATTGGCCCATACACCCTCAAAGGTAAAGATGGGACAGAAATTGACT 47792
                                    v                                    i   
  scaffold171|s       4870 CCTTATTGGACCATACACCCTCAAAGGTAAAGATGGGACAGAAATTAACT 4919

  scaffold25|si      47793 TTATGTGTCTTACTATGATCGATCCAGCTTCTAGTTGGTTC-AAGTAGTA 47841
                                               i                   i-        
  scaffold171|s       4920 TTATGTGTCTTACTATGATCAATCCAGCTTCTAGTTGGTTTGAAGTAGTA 4969

  scaffold25|si      47842 GAACTGCTGGTAACCACAGATGCAGT 47867
                                  i               i  
  scaffold171|s       4970 GAACTGCCGGTAACCACAGATGCGGT 4995

Matrix = 20p43g.matrix
Kimura (with divCpGMod) = 4.45
Transitions / transversions = 3.21 (77/24)
Gap_init rate = 0.01 (11 / 2021), avg. gap size = 1.00 (11 / 11)


233 16.22 0.00 0.00 scaffold25|size1133462 47912 47948 (1078294) genome_9_11612#DNA 1 37 (394) m_b373s001i91 85436

  scaffold25|si      47912 CCGTGAAATGCGGATTATAATTATCACCAGTGTATGA 47948
                               i          i    v  i     v     i 
  genome_9_1161          1 CCGTAAAATGCGGATCATAAGTACCACCACTGTATAA 37

Matrix = 20p43g.matrix
Kimura (with divCpGMod) = 18.61
Transitions / transversions = 2.00 (4/2)
Gap_init rate = 0.00 (0 / 36), avg. gap size = 0.0 (0 / 0)


801 18.23 7.49 12.13 scaffold25|size1133462 47946 48332 (1077910) scaffold41|size688885_(dbseq-nr_738)_[243717,250168]#LTR/Gypsy 6036 6406 (46) m_b373s001i92 85437

  scaffold25|si      47946 TGACATAGGCCAAGAATCAACCCATTTTTGTACCCATTGGTACAAAGTAC 47995
                                              i  -            v v        iivi
  scaffold41|si       6036 TGACATAGGCCAAGAATCAGCC-ATTTTTGTACCCCTGGGTACAAAACCT 6084

  scaffold25|si      47996 AAAAGGAGCATTCTCAGGACTCCCCAGGCGGAAAGTCCACTGCCCCTG-- 48043
                              v       ------  v  ---  v v----- iivv i      --
  scaffold41|si       6085 AAATGGAGCAT------GAATC---AGCCT-----TTTTGTACCCCTGTG 6120

  scaffold25|si      48044 ------ATCCAAA-AGG--CA-----AGGACTCCCTAACATTGGAGTCCA 48079
                           ------ i i   -   --  -----     -   v ii vvi       
  scaffold41|si       6121 TACAAAACCTAAATAGGAGCATTCTCAGGAC-CCCAAGTAGGAGAGTCCA 6169

  scaffold25|si      48080 CCGCCCTGGTCCAAAAAGCTAGGACTCCCCACCACAGAAGTCCACTACCC 48129
                             v   -------i vi  vv          v  ii     i  vv    
  scaffold41|si       6170 CCTCCC-------GACGGCATGGACTCCCCAACATGGAAGTTCAGAACCC 6212

  scaffold25|si      48130 TAT----GGG----CTCTGGAACACCAGAGTCCATAGCCCCT-TCATTTG 48170
                           i v---- i ----       iv --   -  i -   vi  -   ----
  scaffold41|si       6213 CAAACAAGAGAACACTCTGGAGGA--AGA-TCTA-AGCATCTATCA---- 6254

  scaffold25|si      48171 GGAAGGCTAAATACATACCAAATGAGTGTAGAA-TCTACACACATT-TCG 48218
                           -     v  viv        v  v-        -i      -   v-   
  scaffold41|si       6255 -GAAGGGTATGAACATACCATATT-GTGTAGAAACCTACAC-CATGATCG 6301

  scaffold25|si      48219 TTTGTATCGTTTGGATTGGAAGAGCAGCTCCACTGCCCTTCCATCCTCAC 48268
                               i                v-    i         i            
  scaffold41|si       6302 TTTGCATCGTTTGGATTGGAAT-GCAGTTCCACTGCCTTTCCATCCTCAC 6350

  scaffold25|si      48269 AATTGGAGGAAAATAT-GCTCATAAATTAAAATCTTCGAC-CCTGACATA 48316
                                v -v       -         v v        v  -    v ---
  scaffold41|si       6351 AATTGTA-CAAAATATAGCTCATAAAATCAAATCTTCCACACCTGTC--- 6396

  scaffold25|si      48317 GGCCAAGAACCTACCT 48332
                           ------          
  scaffold41|si       6397 ------GAACCTACCT 6406

Matrix = 20p43g.matrix
Kimura (with divCpGMod) = 20.09
Transitions / transversions = 0.77 (27/35)
Gap_init rate = 0.15 (57 / 386), avg. gap size = 1.30 (74 / 57)


2447 10.21 6.38 1.01 scaffold25|size1133462 48310 48685 (1077557) scaffold171|size496807_(dbseq-nr_295)_[215868,222163]#LTR/Gypsy 1 396 (5900) m_b373s001i93 85438

  scaffold25|si      48310 TGACATAGGCCAAGAACCTACCTTAAGTAGTACCCTCATTGGTACCCTTA 48359
                                                     v v                     
  scaffold171|s          1 TGACATAGGCCAAGAACCTACCTTAATTTGTACCCTCATTGGTACCCTTA 50

  scaffold25|si      48360 TTAGTATCAATATGGACTAATTGGAAAAACTCCCAAGTAAGGGATCATCC 48409
                                 i               v -                         
  scaffold171|s         51 TTAGTACCAATATGGACTAATTCG-AAAACTCCCAAGTAAGGGATCATCC 99

  scaffold25|si      48410 TGACCTCCCCCAAGTGGTGAGAGGTCCTGACAAGGATAAAGATCCATATC 48459
                                 --                    i  -   v i   i        
  scaffold171|s        100 TGACCT--CCCAAGTGGTGAGAGGTCCTAAC-AGGTTGAAGGTCCATATC 146

  scaffold25|si      48460 TTTGAATCTAAGCGACAAGAGAACACTCTGTCAGAACACCCTCATGAGAA 48509
                             i i     v     i  i     iv           i  vii vvvvv
  scaffold171|s        147 TTCGGATCTATGCGACGAGGGAACATGCTGTCAGAACATCCATGTTCCCT 196

  scaffold25|si      48510 GGGTTTAAACATACCAGAGATGTGTAGA---------------------- 48537
                               v             iv        ----------------------
  scaffold171|s        197 GGGTGTAAACATACCAGAACTGTGTAGAAACCTACACAGAATCATATTAT 246

  scaffold25|si      48538 --TGTTGGGATGGCATTGACATCCCATCCTCATTTGTTCATTGTAATCAC 48585
                           --i        v i                         v      v   
  scaffold171|s        247 TTCGTTGGGATTGTATTGACATCCCATCCTCATTTGTTCTTTGTAAACAC 296

  scaffold25|si      48586 TAAATGATAAGCTCACAAATTACTATCATCAACAAATCTATAACACCTTT 48635
                                   i              i                          
  scaffold171|s        297 TAAATGATGAGCTCACAAATTACCATCATCAACAAATCTATAACACCTTT 346

  scaffold25|si      48636 ATCTACAATATTGGTATTTAGTATATTTTATCTCCAAACGGCTTAGGTCA 48685
                                 i v               v     i                   
  scaffold171|s        347 ATCTACGAAATTGGTATTTAGTATTTTTTACCTCCAAACGGCTTAGGTCA 396

Matrix = 20p43g.matrix
Kimura (with divCpGMod) = 9.88
Transitions / transversions = 1.00 (19/19)
Gap_init rate = 0.02 (6 / 375), avg. gap size = 4.67 (28 / 6)


399 12.50 1.56 0.00 scaffold25|size1133462 48686 48749 (1077493) C scaffold133|size826974_(dbseq-nr_519)_[800995,807399]#LTR/Gypsy (6340) 65 1 m_b373s001i94 85439

  scaffold25|si      48686 GACCCCTGTCAAAACTACCTATATTTTTTGCGTGATATTTGATTGCGCCG 48735
                              v      i            v    i           vv  i  v  
C scaffold133|s         65 GACACCTGTCGAAACTACCTATAATTTTCGCGTGATATTTTTTTACGACG 16

  scaffold25|si      48736 AAT-GGCTCAGGTCA 48749
                              -           
C scaffold133|s         15 AATCGGCTCAGGTCA 1

Matrix = 20p43g.matrix
Kimura (with divCpGMod) = 10.39
Transitions / transversions = 0.60 (3/5)
Gap_init rate = 0.02 (1 / 63), avg. gap size = 1.00 (1 / 1)


2721 8.66 2.23 2.49 scaffold25|size1133462 48748 49150 (1077092) genome_9_11612#DNA 28 429 (2) m_b373s001i95 85440

  scaffold25|si      48748 CAGTGTATAAGCACCCAATCGCCGATTTTTGGAAAATTTCCATTTTTATA 48797
                             v            v    v             v    v          
  genome_9_1161         28 CACTGTATAAGCACCAAATCCCCGATTTTTGGAACATTTGCATTTTTATA 77

  scaffold25|si      48798 GTGTTCTAACCTATAAATTAGAACTAAAACCCTCTTGGGTAGTTTCTCCA 48847
                                vv                                           
  genome_9_1161         78 GTGTTGAAACCTATAAATTAGAACTAAAACCCTCTTGGGTAGTTTCTCCA 127

  scaffold25|si      48848 TGTTATCAGCAACACGCCCATATGTAGCGCTCCATGTGACTCCCGATGGT 48897
                              i                             vi               
  genome_9_1161        128 TGTCATCAGCAACACGCCCATATGTAGCGCTCCCCGTGACTCCCGATGGT 177

  scaffold25|si      48898 TGCCGAGAAATCTCCGATTCCGTCGGAAGTCACTACACATCTCGCGCACA 48947
                                     i       v                               
  genome_9_1161        178 TGCCGAGAAACCTCCGATGCCGTCGGAAGTCACTACACATCTCGCGCACA 227

  scaffold25|si      48948 TGGTGGAGGGGTTCACAGCATGGACAAAGCATGGAGGGTGATTTTTTATG 48997
                                       vv          i-i              ------ v 
  genome_9_1161        228 TGGTGGAGGGGTGGACAGCATGGAT-GAGCATGGAGGGTGA------AAG 270

  scaffold25|si      48998 TGTTGTTACGTAAGTACAATATCCCTACCTC---------AAGATAAGTT 49038
                           - vi vv v --i         v        --------- i i   v  
  genome_9_1161        271 -GGCGGGAGG--GGTACAATATGCCTACCTCGAAGTAAATAGGGTAACTT 317

  scaffold25|si      49039 TCAAGATACCAATAATTTTTCACCCTGTTAAAATCACTTGCTTGTAACAC 49088
                                                   v             v      v    
  genome_9_1161        318 TCAAGATACCAATAATTTTTCACCGTGTTAAAATCACTAGCTTGTCACAC 367

  scaffold25|si      49089 TGTATAGGCACAACTAAAATGTATCTTTTAACATTTGTGGGTACTTATAA 49138
                           v     i            v v                            
  genome_9_1161        368 GGTATAAGCACAACTAAAAGGAATCTTTTAACATTTGTGGGTACTTATAA 417

  scaffold25|si      49139 TCCGCATTTTAC 49150
                                       
  genome_9_1161        418 TCCGCATTTTAC 429

Matrix = 20p43g.matrix
Kimura (with divCpGMod) = 8.68
Transitions / transversions = 0.42 (10/24)
Gap_init rate = 0.03 (11 / 402), avg. gap size = 1.73 (19 / 11)


14 6.57 9.38 0.00 scaffold25|size1133462 49190 49221 (1077021) (TTGTA)n#Simple_repeat 1 35 (0) m_b373s252i1 85441

  scaffold25|si      49190 TTGTA-T-TATT-TATTGTATTGAATGGTATTGTA 49221
                                - -    -          v  v        
  (TTGTA)n#Simp          1 TTGTATTGTATTGTATTGTATTGTATTGTATTGTA 35

Matrix = Unknown
Transitions / transversions = 0.00 (0/2)
Gap_init rate = 0.10 (3 / 31), avg. gap size = 1.00 (3 / 3)


4744 7.30 0.00 0.00 scaffold25|size1133462 49285 49873 (1076369) rnd-1_family-759#Unknown 1 589 (15) m_b373s001i96 85442

  scaffold25|si      49285 CACCCTCCATACGGCTTTCACCACGATGACGTACAACTGTACCTGTAGAT 49334
                                                             iv              
  rnd-1_family-          1 CACCCTCCATACGGCTTTCACCACGATGACGTACGCCTGTACCTGTAGAT 50

  scaffold25|si      49335 AGGCGACGGTTTCATTGTGGTGAAACCCTCCCAGATTTGGACACCCACCT 49384
                                          i                  i               
  rnd-1_family-         51 AGGCGACGGTTTCATCGTGGTGAAACCCTCCCAGGTTTGGACACCCACCT 100

  scaffold25|si      49385 TTACGTACCATAGTTAATTGCAAGTAAATGTATAAAAGTATAAAGGTTAT 49434
                                                v               i    i    v  
  rnd-1_family-        101 TTACGTACCATAGTTAATTGCTAGTAAATGTATAAAAATATAGAGGTAAT 150

  scaffold25|si      49435 TTTGAAACAAAAGCTGGGAAAGAATCCGAGCTTCCGCCAAAAATTTATCT 49484
                                i                         v                  
  rnd-1_family-        151 TTTGAGACAAAAGCTGGGAAAGAATCCGAGCGTCCGCCAAAAATTTATCT 200

  scaffold25|si      49485 AGCACAACCAGTAACAAATTAAGCCATCCACCATGGCAAAATGGAAATCG 49534
                                i                               i            
  rnd-1_family-        201 AGCACGACCAGTAACAAATTAAGCCATCCACCATGGCGAAATGGAAATCG 250

  scaffold25|si      49535 GCTCTTGCTCTGCCGGAAGGGCAATTGGTGCATATTCCTTCCAGACTACT 49584
                              v      v                               i       
  rnd-1_family-        251 GCTATTGCTCGGCCGGAAGGGCAATTGGTGCATATTCCTTCCGGACTACT 300

  scaffold25|si      49585 GCCCTCCGATACATTCCAGTCGGGGCAATATGTTGCTGTACACCCTTTCA 49634
                                     i      i   i    i      i vv          v  
  rnd-1_family-        301 GCCCTCCGATGCATTCCGGTCAGGGCGATATGTCGGGGTACACCCTTGCA 350

  scaffold25|si      49635 CCGGTGCAACATGTTCAACTGAACAGCCTCTTCTCACCATGATGGTGCAT 49684
                            v           ?              i         i     v     
  rnd-1_family-        351 CGGGTGCAACATGNTCAACTGAACAGCCCCTTCTCACCGTGATGTTGCAT 400

  scaffold25|si      49685 GTAAATTGCAACACACAACACACATCGAACGATGTTTTCACCATCACCGC 49734
                                        v   vv        ?              i       
  rnd-1_family-        401 GTAAATTGCAACAAACACAACACATCGNACGATGTTTTCACCGTCACCGC 450

  scaffold25|si      49735 ACAATGGTGGAGGCAAACAGAGCCACCGCAGCCCCACCTTCTCACCCAAT 49784
                             i                          i                    
  rnd-1_family-        451 ACGATGGTGGAGGCAAACAGAGCCACCGCGGCCCCACCTTCTCACCCAAT 500

  scaffold25|si      49785 TTCCAGTTGGATCGTCTCATGCGTGGCGGTGTGTCTCCTGGGACAACATC 49834
                            v   i            i    i i     i            ii    
  rnd-1_family-        501 TACCAATTGGATCGTCTCGTGCGCGACGGTGCGTCTCCTGGGACGGCATC 550

  scaffold25|si      49835 TCCCCATCTTGCCGCCGATGAAAATGGCCATGCTGCTGA 49873
                                                 i             i  
  rnd-1_family-        551 TCCCCATCTTGCCGCCGATGAAGATGGCCATGCTGCCGA 589

Matrix = 20p43g.matrix
Kimura (with divCpGMod) = 4.88
Transitions / transversions = 1.87 (28/15)
Gap_init rate = 0.00 (0 / 588), avg. gap size = 0.0 (0 / 0)


1197 11.60 9.78 4.22 scaffold25|size1133462 49844 50068 (1076174) rnd-1_family-1367#Unknown 1 237 (0) m_b373s001i97 85443

  scaffold25|si      49844 TGCCGCCGATGAAAATGGCCATGCTGCTGA-------------------- 49873
                                        i             i  --------------------
  rnd-1_family-          1 TGCCGCCGATGAAGATGGCCATGCTGCCGACGACACCCTTCACCAAGGCG 50

  scaffold25|si      49874 -TTCCGATGAGGATGGTTTGCTCACGCAACCTCCCGAAATCGAGCTACAC 49922
                           -                                    ?        v   
  rnd-1_family-         51 ATTCCGATGAGGATGGTTTGCTCACGCAACCTCCCGANATCGAGCTTCAC 100

  scaffold25|si      49923 AACATGGTAAACATGCCAAAGCGCCGTCATCTCTCACTAACCCGTCCTTT 49972
                           i  i v  vv    v             i   v  i       i v    
  rnd-1_family-        101 GACGTCGTCCACATCCCAAAGCGCCGTCGTCTATCGCTAACCCATGCTTT 150

  scaffold25|si      49973 CAACGTGGGTACC-CCACCACCAGTCACCACTTCGCCGTCTTCTGATGAA 50021
                            i i      ?  -   - i    i                  i  ?   
  rnd-1_family-        151 CGATGTGGGTNCCGCCA-CGCCAGCCACCACTTCGCCGTCTTCCGANGAA 199

  scaffold25|si      50022 TGCAGATATCACCCGTCTTGTCCAAACTTCACCTCCAATAATGAAGG 50068
                           i     i     vv    iv   ---      ------         
  rnd-1_family-        200 CGCAGACATCACGAGTCTCCTCC---CTTCAC------TAATGAAGG 237

Matrix = 20p43g.matrix
Kimura (with divCpGMod) = 8.43
Transitions / transversions = 1.50 (15/10)
Gap_init rate = 0.06 (13 / 224), avg. gap size = 2.46 (32 / 13)


360 22.35 0.00 0.00 scaffold25|size1133462 50452 50536 (1075706) C rnd-5_family-165#LTR/Gypsy (3687) 963 879 m_b373s001i98 85444

  scaffold25|si      50452 GATTCACCAGATACTGCTTCTCCCTTTCTGCCATAAAACTTGCCTCCATC 50501
                              iv v  i   v        v  ?  i i  v     iv v      i
C rnd-5_family-        963 GATCAAGCAAATAATGCTTCTCACTNTCCGTCAGAAAACCGGACTCCATT 914

  scaffold25|si      50502 AATTGTCGCTCTGGAACATGCATAACAGGAACATG 50536
                           v?      i  ?   vv          v    i  
C rnd-5_family-        913 CNTTGTCGTTCNGGATAATGCATAACACGAACGTG 879

Matrix = 20p43g.matrix
Kimura (with divCpGMod) = 23.10
Transitions / transversions = 0.73 (8/11)
Gap_init rate = 0.00 (0 / 84), avg. gap size = 0.0 (0 / 0)


422 26.17 22.90 0.00 scaffold25|size1133462 50541 50754 (1075488) C rnd-5_family-165#LTR/Gypsy (4350) 300 38 m_b373s001i99 85444

  scaffold25|si      50541 TTCATTGTTCCATGCAGAGTCTCTGTTTCCAATTGGGCGAGTGTGTCAAA 50590
                                i  v      v  i        vv i  i v    vi ?i  i  
C rnd-5_family-        300 TTCATCGTGCCATGCTGAATCTCTGTTAGCGATCGCGCGATCGNATCGAA 251

  scaffold25|si      50591 ACCACTACTTGACGTTTGGGACTTGAGGAGGTCGCCTCATTTGCATTGA- 50639
                               vi   i i  v v?i i       v        vv     iii  -
C rnd-5_family-        250 ACCAGCACTCGGCGGTGNAGGCTTGAGGCGGTCGCCTGTTTTGCGCCGAT 201

  scaffold25|si      50640 --GTAGTGGTACCGG-----TCA-CCAATGTTATTGAGAAAGTAGCAACC 50681
                           -- ii v   ?v   -----  i-  iii  vv v   i i v   vi  
C rnd-5_family-        200 TCGCGGGGGTNGCGGCGCTATCGCCCGGCGTGTTGGAGGAGGAAGCCGCC 151

  scaffold25|si      50682 TTTGCATTGAGGAGAACAATT-TGTG-TGGTGA----------------- 50712
                             i ii v i iv    v   -    -     v-----------------
C rnd-5_family-        150 TTCGTGTGGGGACGAACCATTGTGTGCTGGTGCGGTTGTTGATCGAAGCG 101

  scaffold25|si      50713 -----------TATGTGGTG----------CCATAAGGTGGGTGGTGCGG 50741
                           ----------- i       ----------   v          ?     
C rnd-5_family-        100 ATGAATGGATTTGTGTGGTGGNATGTGGTGCCAGAAGGTGGGTGNTGCGG 51

  scaffold25|si      50742 TCCGATGAAGGAC 50754
                             v       v  
C rnd-5_family-         50 TCGGATGAAGCAC 38

Matrix = 20p43g.matrix
Kimura (with divCpGMod) = 24.14
Transitions / transversions = 1.15 (30/26)
Gap_init rate = 0.04 (9 / 213), avg. gap size = 5.44 (49 / 9)


980 10.67 0.65 2.65 scaffold25|size1133462 50760 50913 (1075329) rnd-1_family-696#Unknown 5 155 (0) m_b373s001i100 85445

  scaffold25|si      50760 TGTGATGTGAGAGTGAAAAATTCTTTCCCAGCTTTTGTCTAAGATTTTGA 50809
                                      i vi      - v                i         
  rnd-1_family-          5 TGTGATGTGAGGGAAAAAAAT-CGTTCCCAGCTTTTGTCTGAGATTTTGA 53

  scaffold25|si      50810 CCCAAACCTGGGAGGGTCTACATTACATCATGTAGACCTTACCTATCTAC 50859
                                 i i             iv ---            vv        
  rnd-1_family-         54 CCCAAATCCGGGAGGGTCTACACGA---CATGTAGACCTTCACTATCTAC 100

  scaffold25|si      50860 CTATTTGCTAGATAGTGAAGTACTGCATGTCATA-GTAGATCCGTATGTA 50908
                                  i                i         -     v       v 
  rnd-1_family-        101 CTATTTGTTAGATAGTGAAGTACTACATGTCATAGGTAGAGCCGTATGGA 150

  scaffold25|si      50909 TGGTG 50913
                           v    
  rnd-1_family-        151 GGGTG 155

Matrix = 20p43g.matrix
Kimura (with divCpGMod) = 10.13
Transitions / transversions = 1.00 (8/8)
Gap_init rate = 0.03 (5 / 153), avg. gap size = 1.00 (5 / 5)


1016 0.90 0.00 0.00 scaffold25|size1133462 52904 53014 (1073228) C rnd-1_family-1109#Unknown (310) 111 1 m_b373s001i101 85446

  scaffold25|si      52904 ATGTACGATTCCAGTAAAATCGCGACGAACTATTAACCGTAGCTTAGTAC 52953
                                                             v               
C rnd-1_family-        111 ATGTACGATTCCAGTAAAATCGCGACGAACTATTCACCGTAGCTTAGTAC 62

  scaffold25|si      52954 GTACCAGTGTTCTACATACGTGGATACCCTGAGGTGTCAGTCTAAAAACT 53003
                                                                             
C rnd-1_family-         61 GTACCAGTGTTCTACATACGTGGATACCCTGAGGTGTCAGTCTAAAAACT 12

  scaffold25|si      53004 GAGCTGAAAAA 53014
                                      
C rnd-1_family-         11 GAGCTGAAAAA 1

Matrix = 20p43g.matrix
Kimura (with divCpGMod) = 0.91
Transitions / transversions = 0.00 (0/1)
Gap_init rate = 0.00 (0 / 110), avg. gap size = 0.0 (0 / 0)


454 0.00 0.00 1.54 scaffold25|size1133462 53021 53086 (1073156) rnd-1_family-1041#Unknown 1 65 (613) m_b373s001i102 85447

  scaffold25|si      53021 AAAAATTGAATTCATATAAACAAGTCTTAAAATAATTCACTACTCTAACA 53070
                                                                             
  rnd-1_family-          1 AAAAATTGAATTCATATAAACAAGTCTTAAAATAATTCACTACTCTAACA 50

  scaffold25|si      53071 TAAAAAAAACATTCAT 53086
                            -              
  rnd-1_family-         51 T-AAAAAAACATTCAT 65

Matrix = 20p43g.matrix
Kimura (with divCpGMod) = 0.00
Transitions / transversions = 1.00 (0/0)
Gap_init rate = 0.02 (1 / 65), avg. gap size = 1.00 (1 / 1)

4782 4.77 0.18 0.00 scaffold25|size1133462 53085 53650 (1072592) rnd-1_family-1041#Unknown 112 678 (0) m_b373s001i103 85447

  scaffold25|si      53085 ATAACTTGTTGTGACAAGGTCTCCAGGAAAGCTCTCCTGCTCTGCCCTTG 53134
                                    i        v                          i    
  rnd-1_family-        112 ATAACTTGTCGTGACAAGTTCTCCAGGAAAGCTCTCCTGCTCTGCTCTTG 161

  scaffold25|si      53135 TGGAGCTTTCCACATCACCTTTCTTTGACTTGGTCGATAAATACAGTTTA 53184
                                                         i    i        i i   
  rnd-1_family-        162 TGGAGCTTTCCACATCACCTTTCTTTGACTCGGTCAATAAATACGGCTTA 211

  scaffold25|si      53185 ATATCATCCTAGATTTCCGTCCACAGCCCCGTAACCGTACTGCCATTCCA 53234
                                    i ?   i                   ?    i         
  rnd-1_family-        212 ATATCATCCCANATTCCCGTCCACAGCCCCGTAACNGTACCGCCATTCCA 261

  scaffold25|si      53235 AAACGACAAACCCTGCACATCCCAGGCTTCCACAATCCATGTGGCACTAC 53284
                                             i                      i      i 
  rnd-1_family-        262 AAACGACAAACCCTGCACGTCCCAGGCTTCCACAATCCATGCGGCACTGC 311

  scaffold25|si      53285 TAAGACCTTCACATCATCCATAAGCCTTCTCATTCTGGAAAGAATACTAC 53334
                                v      i? ?           i        ?             
  rnd-1_family-        312 TAAGAGCTTCACGNCNTCCATAAGCCTCCTCATTCTNGAAAGAATACTAC 361

  scaffold25|si      53335 CATACTTATCAAAATGCCACACATTCTTGGAGTCACAGATCTTGAGC-GG 53383
                              v   i                                       -  
  rnd-1_family-        362 CATCCTTGTCAAAATGCCACACATTCTTGGAGTCACAGATCTTGAGCGGG 411

  scaffold25|si      53384 GGGGACTCCATCCCTCGGATTATCCATGTGCCATAATGTGATCAGCTGGG 53433
                                                 i          i                
  rnd-1_family-        412 GGGGACTCCATCCCTCGGATTACCCATGTGCCACAATGTGATCAGCTGGG 461

  scaffold25|si      53434 TCAAAGTCATTGAATTGGGGTACCTAAAAGAAGCAGGCAAGTGGTTCCAT 53483
                                                                             
  rnd-1_family-        462 TCAAAGTCATTGAATTGGGGTACCTAAAAGAAGCAGGCAAGTGGTTCCAT 511

  scaffold25|si      53484 TTATTGTGCCATGAATACATACATCTCATGTTGTCATAATCTCTACACAG 53533
                                          i                 i                
  rnd-1_family-        512 TTATTGTGCCATGAACACATACATCTCATGTTGCCATAATCTCTACACAG 561

  scaffold25|si      53534 ATAAGGCTGTAGAATTGATCCTTTCTCATCTCTTACAAGTCCGTGGTTCA 53583
                                                       v            v        
  rnd-1_family-        562 ATAAGGCTGTAGAATTGATCCTTTCTCAACTCTTACAAGTCAGTGGTTCA 611

  scaffold25|si      53584 CGGATTGGAAAGATACTTCTCTCTCTCTCTCATTCTGTCAGCCTGAGTGA 53633
                                 ?          vi                               
  rnd-1_family-        612 CGGATTNGAAAGATACTGTTCTCTCTCTCTCATTCTGTCAGCCTGAGTGA 661

  scaffold25|si      53634 TAAAGAACTGGGGAAGC 53650
                              i             
  rnd-1_family-        662 TAAGGAACTGGGGAAGC 678

Matrix = 20p43g.matrix
Kimura (with divCpGMod) = 3.81
Transitions / transversions = 3.50 (21/6)
Gap_init rate = 0.00 (1 / 565), avg. gap size = 1.00 (1 / 1)


6949 1.81 0.00 0.52 scaffold25|size1133462 53576 54353 (1071889) C rnd-1_family-1308#Unknown (13) 1034 261 m_b373s001i104 85448

  scaffold25|si      53576 GTGGTTCACGGATTGGAAAGATACTTCTCTCTCTCTCTCATTCTGTCAGC 53625
                            ?         ii v   i      vi                       
C rnd-1_family-       1034 GNGGTTCACGGGCTCGAAGGATACTGTTCTCTCTCTCTCATTCTGTCAGC 985

  scaffold25|si      53626 CTGAGTGATAAAGAACTGGGGAAGCAACGGATGTAAATGACCCAAGGCAT 53675
                                      i                         i            
C rnd-1_family-        984 CTGAGTGATAAGGAACTGGGGAAGCAACGGATGTAAACGACCCAAGGCAT 935

  scaffold25|si      53676 CAACACTTGATTCACCCTGGTGTGGATCCCTCAATTCCTTCTGTGACTGA 53725
                                                                             
C rnd-1_family-        934 CAACACTTGATTCACCCTGGTGTGGATCCCTCAATTCCTTCTGTGACTGA 885

  scaffold25|si      53726 TGGCTTTTCAGTACAATTGAATGGTTCAGCGAGCTTGAATTGGACCTCAA 53775
                                                        --                   
C rnd-1_family-        884 TGGCTTTTCAGTACAATTGAATGGTTCAG--AGCTTGAATTGGACCTCAA 837

  scaffold25|si      53776 CATACACACTACACTGTGAACTTGATGGATAATGACATTTGTACAAGATT 53825
                                                                             
C rnd-1_family-        836 CATACACACTACACTGTGAACTTGATGGATAATGACATTTGTACAAGATT 787

  scaffold25|si      53826 AAGACGTATGGCCAATTAACTGCCATCTAAATCACAAGAAAACACTATGT 53875
                                                                         v   
C rnd-1_family-        786 AAGACGTATGGCCAATTAACTGCCATCTAAATCACAAGAAAACACTTTGT 737

  scaffold25|si      53876 AGTGTTCTAGTTTTGCACTACAAAAAATAATCAAGTGGGCCCATTTTTGT 53925
                                                                             
C rnd-1_family-        736 AGTGTTCTAGTTTTGCACTACAAAAAATAATCAAGTGGGCCCATTTTTGT 687

  scaffold25|si      53926 GTACAATCATAATCAACACTGACCACTCCTTTATTTAATTCTGCACTGCA 53975
                                                                             
C rnd-1_family-        686 GTACAATCATAATCAACACTGACCACTCCTTTATTTAATTCTGCACTGCA 637

  scaffold25|si      53976 TGGGTAGGAGTGTTGGCTTACAATGAGGGCAGCAATCAGTCCACTGTTCC 54025
                                                                             
C rnd-1_family-        636 TGGGTAGGAGTGTTGGCTTACAATGAGGGCAGCAATCAGTCCACTGTTCC 587

  scaffold25|si      54026 AGATAAAGTTTGACAACAGAGATAAAGTTTGGGGAGGGAGGTGTTGACAG 54075
                                                                             
C rnd-1_family-        586 AGATAAAGTTTGACAACAGAGATAAAGTTTGGGGAGGGAGGTGTTGACAG 537

  scaffold25|si      54076 GAGCAAAATGAGCATCCTCAAAGCTAGCTAGGGGACTGGCCAGTGTGGGT 54125
                                                               i             
C rnd-1_family-        536 GAGCAAAATGAGCATCCTCAAAGCTAGCTAGGGGACCGGCCAGTGTGGGT 487

  scaffold25|si      54126 GGATTGGGATCCTCAGCCCCCAGGTGATGGGCTGGGGCGATTTCTGCCTG 54175
                                          i                 i                
C rnd-1_family-        486 GGATTGGGATCCTCAACCCCCAGGTGATGGGCTAGGGCGATTTCTGCCTG 437

  scaffold25|si      54176 GAGTCCATGCTCGCTGAAAGCAGCGTGTGAGGCAGCGCGGCAACGTTGCT 54225
                                  i                                 i        
C rnd-1_family-        436 GAGTCCACGCTCGCTGAAAGCAGCGTGTGAGGCAGCGCGGCGACGTTGCT 387

  scaffold25|si      54226 CCTCAAAGCGGTCGATTGGTGGTTGGGGGGGGCGGGACATGGTGGCTGAA 54275
                                                     --                      
C rnd-1_family-        386 CCTCAAAGCGGTCGATTGGTGGTTGG--GGGGCGGGACATGGTGGCTGAA 339

  scaffold25|si      54276 TGAATTGGTTGGTTGATGGGGGTGATCACTTGGTTGTTTTATTTTATTTT 54325
                                                                             
C rnd-1_family-        338 TGAATTGGTTGGTTGATGGGGGTGATCACTTGGTTGTTTTATTTTATTTT 289

  scaffold25|si      54326 TGGGAAGTTACAGTTGGTGAGAGGTCGA 54353
                                                       
C rnd-1_family-        288 TGGGAAGTTACAGTTGGTGAGAGGTCGA 261

Matrix = 20p43g.matrix
Kimura (with divCpGMod) = 1.36
Transitions / transversions = 3.67 (11/3)
Gap_init rate = 0.01 (4 / 777), avg. gap size = 1.00 (4 / 4)


2421 13.60 0.53 0.00 scaffold25|size1133462 54354 54728 (1071514) genome_6_2456#DNA 1 377 (0) m_b373s001i105 85449

  scaffold25|si      54354 GACCCGTTCTATCAATCATATTTATAAATAGGTTGTAGCCTATTAATTTT 54403
                                     i      v                ii        v     
  genome_6_2456          1 GACCCGTTCTGTCAATCCTATTTATAAATAGGTTACAGCCTATTTATTTT 50

  scaffold25|si      54404 TGACTTGACTGCTGTAAATAGGCACAAAATCACTTCTATTGACAGACATA 54453
                                i    v i            i       v               v
  genome_6_2456         51 TGACTCGACTCCCGTAAATAGGCACGAAATCACGTCTATTGACAGACATT 100

  scaffold25|si      54454 ACATTTTGGTATTCTTGATCTTGATGTGACATCGAAACACTTGGCGGGTT 54503
                                    i i   i                i       v       v 
  genome_6_2456        101 ACATTTTGGCACTCTCGATCTTGATGTGACATTGAAACACGTGGCGGGGT 150

  scaffold25|si      54504 GGGTTCGCA-TTTTTGTCGTGCAAATGAACGTGGAAAAAATCCAAAAACA 54552
                             i      -       ii  i vi    i vi     v   i     ii
  genome_6_2456        151 GGATTCGCATTTTTTGTTATGTACGTGAATGAAGAAAATATCTAAAAATG 200

  scaffold25|si      54553 TCCTGTCGCATCATAAGAGGCAAATAAATTGGATCAAAAACCTCTTTTCC 54602
                             v    i    vv  v            v                   v
  genome_6_2456        201 TCATGTCACATCTAAATAGGCAAATAAATAGGATCAAAAACCTCTTTTCA 250

  scaffold25|si      54603 CATCTATTGCCCCTGAAAGAGGTTTTTACCTATTTACAACCTATATTCCT 54652
                           v                          i         vi           
  genome_6_2456        251 GATCTATTGCCCCTGAAAGAGGTTTTTGCCTATTTACTGCCTATATTCCT 300

  scaffold25|si      54653 TCAAGCCAATGTAGAGCATCGCCAAATCAAAATGTGCC-CCCAAAATAGG 54701
                             i    v  iv                     iv  i-  v        
  genome_6_2456        301 TCGAGCCTATAAAGAGCATCGCCAAATCAAAATAGGCTGCCAAAAATAGG 350

  scaffold25|si      54702 CAATAAATAGGATTGATAGAAGGGGCC 54728
                                           i    v     
  genome_6_2456        351 CAATAAATAGGATTGACAGAACGGGCC 377

Matrix = 20p43g.matrix
Kimura (with divCpGMod) = 13.31
Transitions / transversions = 1.22 (28/23)
Gap_init rate = 0.01 (2 / 374), avg. gap size = 1.00 (2 / 2)


2283 2.69 0.00 0.00 scaffold25|size1133462 54729 54988 (1071254) C rnd-1_family-1308#Unknown (787) 260 1 m_b373s001i106 85450

  scaffold25|si      54729 TGAGATAGCTCCCATTCGGGCCCTCAAAGTTGGCGAACAGAAAAGATCTC 54778
                                                       i                     
C rnd-1_family-        260 TGAGATAGCTCCCATTCGGGCCCTCAAAATTGGCGAACAGAAAAGATCTC 211

  scaffold25|si      54779 GTGCTGGGTAAAAATCGTAGCTAAAAATGAAAAGATACCAAAAAGAAGAT 54828
                                                                  i          
C rnd-1_family-        210 GTGCTGGGTAAAAATCGTAGCTAAAAATGAAAAGATACCGAAAAGAAGAT 161

  scaffold25|si      54829 CGTCTTAATTCTATTCAATGTCAATATCATAATAAATCAAGTAGCGATAG 54878
                               v         v   i i                             
C rnd-1_family-        160 CGTCGTAATTCTATACAACGCCAATATCATAATAAATCAAGTAGCGATAG 111

  scaffold25|si      54879 CTAGGTGATGTGATGTACATCGCACGAAAATAGAGACGCAATAATCGTCG 54928
                                                                             
C rnd-1_family-        110 CTAGGTGATGTGATGTACATCGCACGAAAATAGAGACGCAATAATCGTCG 61

  scaffold25|si      54929 TTACATTTCATCGTGCGGGGCAAAATTTACCACAGTTTTCACCGTAATTT 54978
                                    i     ?                                  
C rnd-1_family-         60 TTACATTTCGTCGTGNGGGGCAAAATTTACCACAGTTTTCACCGTAATTT 11

  scaffold25|si      54979 TGGAAGATGT 54988
                                     
C rnd-1_family-         10 TGGAAGATGT 1

Matrix = 20p43g.matrix
Kimura (with divCpGMod) = 1.68
Transitions / transversions = 2.50 (5/2)
Gap_init rate = 0.00 (0 / 259), avg. gap size = 0.0 (0 / 0)


842 23.38 1.28 1.71 scaffold25|size1133462 55060 55294 (1070948) rnd-1_family-436#Unknown 2 235 (343) m_b373s001i107 85451

  scaffold25|si      55060 AGTATAGGAGCAATACCAAGGGGCTGTATGGTTTTTTCCCGGC--GGAAT 55107
                               i              v  v     vvi?      i- v -- i   
  rnd-1_family-          2 AGTACAGGAGCAATACCAATGGTCTGTAACANTTTTTCT-GTCATGAAAT 50

  scaffold25|si      55108 AGTTGTTTTTCATGCCCGAGCAATCCCTCCAAAACCACTTCGATTTTGCC 55157
                           i           iv iiv    ?    i v     vv     v   ? v 
  rnd-1_family-         51 GGTTGTTTTTCACCCTTCAGCANTCCCCCAAAAACACCTTCGTTTTNGGC 100

  scaffold25|si      55158 CAAAAAAGGCTTATTTCCTAATAG-TGTGGTCGTAAGTCTAATGGTCACA 55206
                                   vvi      v -i  ?-   i i   v         v i   
  rnd-1_family-        101 CAAAAAAGCGCTATTTCAT-GTANCTGTAGCCGTTAGTCTAATGCTTACA 149

  scaffold25|si      55207 AAATTATGCGTTGCTAGATAGAACGCTAGTTATTCTAAAGCCTATTTTTG 55256
                             vi       i        iivii      i  -   v  v  vv    
  rnd-1_family-        150 AATCTATGCGTCGCTAGATAAGCTACTAGTTGTT-TAACGCATAGATTTG 198

  scaffold25|si      55257 TATGCAATATTTCCATATGGTAAAATAACTAGTTAAAT 55294
                                   iiv ii i   iv i v       -     
  rnd-1_family-        199 TATGCAATGCATTTACATGAGAGATTAACTAG-TAAAT 235

Matrix = 20p43g.matrix
Kimura (with divCpGMod) = 28.30
Transitions / transversions = 1.08 (28/26)
Gap_init rate = 0.03 (6 / 234), avg. gap size = 1.17 (7 / 6)


1619 20.61 0.94 4.13 scaffold25|size1133462 56556 56980 (1069262) rnd-1_family-459#Unknown 1 412 (0) m_b373s001i108 85452

  scaffold25|si      56556 TGAGGGCGCTCTGGCATGAAGAATGCCAACACCCTGTATTGTAGAAGGGG 56605
                              i  v v?v     -             vvv      i  i       
  rnd-1_family-          1 TGAAGGAGGNATGGCA-GAAGAATGCCAACTAACTGTATCGTGGAAGGGG 49

  scaffold25|si      56606 GTGTGATCGGTGCGATCGGACA-GGGTGTCTTGTGTGGGGCGGATCGGA- 56653
                              i   v vv   i - v ii-            v v  i   vv   -
  rnd-1_family-         50 GTGCGATGGCGGCGGT-GTATGTGGGTGTCTTGTGAGCGGTGGAAGGGAA 98

  scaffold25|si      56654 -GGTGGCATTATTATTAATTTATTTACATGCAC-GTCACATGATGTGATG 56701
                           -     ------------  i      -  i  - v  vi     v  i 
  rnd-1_family-         99 TGGTGG------------TTCATTTAC-TGTACTGACAGGTGATGGGACG 135

  scaffold25|si      56702 GGTCCCATCACAGTTTTGGCGCGAAAGTTGAAATTTTTGCTACGATTCAT 56751
                           v vv        ?             ??         i          i?
  rnd-1_family-        136 CGAGCCATCACANTTTTGGCGCGAAANNTGAAATTTTCGCTACGATTCGN 185

  scaffold25|si      56752 TCTATTTAGGAATTAGTAATATTCTGTCAAATTTCTTGATTTGACAATTT 56801
                            ?  iv             v v     v        ii   -   ?    
  rnd-1_family-        186 TNTACGTAGGAATTAGTAAGAATCTGTGAAATTTCTCAATT-GACNATTT 234

  scaffold25|si      56802 TCGGTCTGCAGGCCACAGGAAGGGCAATACGTGCACCCTGATTGAACAAT 56851
                                 ?    v  ii    ?        i  ?v ii vii v vv v  
  rnd-1_family-        235 TCGGTCNGCAGCCCGTAGGANGGGCAATATGTNAATTCGAGTAGCCCCAT 284

  scaffold25|si      56852 ACACCAGTTTACATCTCGAGGTGTTACTGAAGGGTTCTGAGGCGTTGGAA 56901
                           v ivv  vvvi     i   ii i  i   ?  i    v i         
  rnd-1_family-        285 CCGAAAGGAAGCATCTTGAGACGCTATTGANGGATTCTTAAGCGTTGGAA 334

  scaffold25|si      56902 TGGTGAGAAATGAGTTTTTTCCCATCCAACGGGATCTGCCAAGATAGCCG 56951
                           i          v v        vvv      i   v      i      i
  rnd-1_family-        335 CGGTGAGAAATTACTTTTTTCCGTGCCAACGAGATGTGCCAAAATAGCCA 384

  scaffold25|si      56952 ATTTTTCGCTCTAACGCATAGAGAATTAT 56980
                            -                  i vv     
  rnd-1_family-        385 A-TTTTCGCTCTAACGCATAAACTATTAT 412

Matrix = 20p43g.matrix
Kimura (with divCpGMod) = 21.78
Transitions / transversions = 0.83 (38/46)
Gap_init rate = 0.05 (21 / 424), avg. gap size = 1.00 (21 / 21)

1529 21.07 0.28 1.68 scaffold25|size1133462 56692 57053 (1069189) rnd-1_family-338#Unknown 12 368 (2) m_b373s001i109 85452

  scaffold25|si      56692 TGATGTGATGGGTCCCATCACAGTTTTGGCGCGAAAGTTGAAATTTTTGC 56741
                                v  i v vv        ?             ??     ?   i  
  rnd-1_family-         12 TGATGGGACGCGAGCCATCACANTTTTGGCGCGAAANNTGAAANTTTCGC 61

  scaffold25|si      56742 TACGATTCATTCTATTTAGGAATTAGTAATATTCTGTCAAATTTCTTGAT 56791
                                   i? ?  iv             v v     v        ii  
  rnd-1_family-         62 TACGATTCGNTNTACGTAGGAATTAGTAAGAATCTGTGAAATTTCTCAAT 111

  scaffold25|si      56792 TTGACAATTTTCGGTCTGCAGGCCACAGGAAGGGCAATACGTGCACCCTG 56841
                            -   v?              v  ii    ?        i  iv ?i vi
  rnd-1_family-        112 T-GACTNTTTTCGGTCTGCAGCCCGTAGGANGGGCAATATGTAAANTCGA 160

  scaffold25|si      56842 ATTGAACAATACACCAGTTTACATCTCGAGGTGTTACTGAAGGGTTCTGA 56891
                           i v vv v  v ivv  vvvi    ii   ii i  i   i  i    v 
  rnd-1_family-        161 GTAGCCCCATCCGAAAGGAAGCATCCTGAGACGCTATTGAGGGATTCTTA 210

  scaffold25|si      56892 GGCGTTGGAATGGTGAGAAATGAGTTTTTTCCCAT-CCAACGGGATCTGC 56940
                           i  v      i         vv vv       -  -      i  ivi  
  rnd-1_family-        211 AGCCTTGGAACGGTGAGAAAGTACATTTTTCC-ATGCCAACGAGACGCGC 259

  scaffold25|si      56941 CAAGATAGCCGATTTTTCGCTCTAACGCATAGAGAATTATGTATTAAGGC 56990
                              i      i       ----        ?i vv      i?      v
  rnd-1_family-        260 CAAAATAGCCAATTTTTC----TAACGCATNAACTATTATGCNTTAAGGG 305

  scaffold25|si      56991 CCGAATAGGTCATGGGCCAAAAATAGCCATTGCATAATTTTGTATGCAAT 57040
                                 i   ?   i i     ?v?  i   ?    i      ??  i? 
  rnd-1_family-        306 CCGAATGGGTNATGAGTCAAAANGNGCTATTNCATAGTTTTGTNNGCGNT 355

  scaffold25|si      57041 AAAGTGACCGGGG 57053
                            ivvi        
  rnd-1_family-        356 AGCCCGACCGGGG 368

Matrix = 20p43g.matrix
Kimura (with divCpGMod) = 21.97
Transitions / transversions = 1.14 (40/35)
Gap_init rate = 0.02 (7 / 361), avg. gap size = 1.00 (7 / 7)


1005 17.26 2.02 0.50 scaffold25|size1133462 57105 57302 (1068940) C genome_5_12790#DNA (0) 1569 1369 m_b374s001i2 85453

  scaffold25|si      57105 GGCCATTCACCAACGACTGGGTTATTGTCCTGGGTTATTATTTTTTTAAC 57154
                                                    i              vv        
C genome_5_1279       1569 GGCCATTCACCAACGACTGGGTTATCGTCCTGGGTTATTAAATTTTTAAC 1520

  scaffold25|si      57155 CCACCAATTTTT--CATTTTTCGAGACTG-ATCCCC-AGGGGAATTTTCA 57200
                                vv     --      -  iv ii -      -  iv       i 
C genome_5_1279       1519 CCACCCTTTTTTTTCATTTT-CGGCATCGTATCCCCCAGACGAATTTTTA 1471

  scaffold25|si      57201 CGCCACCGACAGGGTTATTTACGTTCTATTTTTCACCCAGACAAGCAGTG 57250
                                    v        v i  v  v      ii   i  i   vvi  
C genome_5_1279       1470 CGCCACCGAAAGGGTTATATGCGATCAATTTTTTGCCCGGATAAGGTATG 1421

  scaffold25|si      57251 CCTTTGACTGGGGAATCGTTTTTGTGCTTGTCTGGGGTAAAATGTCGTCA 57300
                             v i       v vv i  i v    vi                     
C genome_5_1279       1420 CCATCGACTGGGCACACATTCTGGTGCACGTCTGGGGTAAAATGTCGTCA 1371

  scaffold25|si      57301 CT 57302
                             
C genome_5_1279       1370 CT 1369

Matrix = 20p41g.matrix
Kimura (with divCpGMod) = 16.71
Transitions / transversions = 0.89 (16/18)
Gap_init rate = 0.02 (4 / 197), avg. gap size = 1.25 (5 / 4)


2661 16.38 1.26 4.64 scaffold25|size1133462 57935 58491 (1067751) C rnd-1_family-7#LTR/Gypsy (3827) 1016 478 m_b374s001i3 85454

  scaffold25|si      57935 ACAATTTATGACTGAAAAATTATGGGAAGGTGAGATTAATAACAACATTA 57984
                                 i   i                    v                  
C rnd-1_family-       1016 ACAATTCATGGCTGAAAAATTATGGGAAGGTTAGATTAATAACAACATTA 967

  scaffold25|si      57985 GATGCATTGATTCGATGTCAATTGGAAACAGTTTCGAAAGAAATCAATAG 58034
                                  ii   i               vv vv           --  iv
C rnd-1_family-        966 GATGCATCAATTTGATGTCAATTGGAAAGTGAATCGAAAGAAAT--ATGT 919

  scaffold25|si      58035 AAAGGGAGCAACGTCAATTGTTTGGCATGAAAGATCTCGTAGA-GAAACG 58083
                           i  i i     i  i  v   v   i  v  v      v v  -    v 
C rnd-1_family-        918 GAAAGAAGCAATGTTAAGTGTGTGGTATCAACGATCTCCTTGAGGAAAGG 869

  scaffold25|si      58084 TCAATTGGACGGGCAACGAAAAGTGTCATTTGGGAAGTCAACTAGGTAAG 58133
                             i    v      i  i    i i i              v      v 
C rnd-1_family-        868 TCGATTGCACGGGCGACAAAAAATATTATTTGGGAAGTCAAATAGGTATG 819

  scaffold25|si      58134 ATGCTAGGCC-ATGTCATTTAGACGGGCATCAAAAAATGTCATTTGGGAA 58182
                              i     v- i i  v  i       i  i         v    iv  
C rnd-1_family-        818 ATGTTAGGCGAACGCCAATTGGACGGGCGTCGAAAAATGTCTTTTGATAA 769

  scaffold25|si      58183 GTCAACTAGGCATGTTGTGAGGCCGTCCACGGTGTGTTGGATGATTATGG 58232
                                     i   v   i     i -        v      i i     
C rnd-1_family-        768 GTCAACTAGGTATGATGTAAGGCCAT-CACGGTGTTTTGGATAACTATGG 720

  scaffold25|si      58233 GCACATGTATGCCACACATCAAATAATAGTAGCACGTGCCTCGAAATATG 58282
                                      v                           v        v 
C rnd-1_family-        719 GCACATGTATGGCACACATCAAATAATAGTAGCACGTGCGTCGAAATAAG 670

  scaffold25|si      58283 TGATTTGAAAATTTGTCATTTGGACGGGAGCTGAAAAATCAGCATTTGGG 58332
                                      --             ------------    ---     
C rnd-1_family-        669 TGATTTGAAAA--TGTCATTTGGACG------------TCAG---TTGGG 637

  scaffold25|si      58333 AATTTGTCTAAGCGAAAGGTACAAGCTACTGATATCCAGGGCATTCGGTT 58382
                                         --  v  v   v                 v  vv  
C rnd-1_family-        636 AATTTGTCTAAGCG--AGTTAAAAGATACTGATATCCAGGGCAATCCCTT 589

  scaffold25|si      58383 TTCCTTAAAATTTTTGAGGGCTGTGGGTGACA-AGTGGATGGGCGTCGAA 58431
                                     v ivv  iiii-- v    -  -   iv ivi        
C rnd-1_family-        588 TTCCTTAAAAATCAGGAAAAT--TTGGTG-CATAGTATACTAGCGTCGAA 542

  scaffold25|si      58432 ATATGTCATTTGAAAAGGGTCAA-TTGACG---GTCAAAAGATGTCATTT 58477
                                 ii      v i    i -   i  --- i i   v     i   
C rnd-1_family-        541 ATATGTTGTTTGAATAAGGTCGATTTGGCGGGCGCCGAAATATGTCGTTT 492

  scaffold25|si      58478 GGTGATTTGTCAAA 58491
                           v          v  
C rnd-1_family-        491 TGTGATTTGTCCAA 478

Matrix = 20p41g.matrix
Kimura (with divCpGMod) = 16.80
Transitions / transversions = 1.12 (46/41)
Gap_init rate = 0.05 (30 / 556), avg. gap size = 1.07 (32 / 30)


452 15.05 7.53 0.00 scaffold25|size1133462 58575 58667 (1067575) C rnd-5_family-745#Unknown (0) 100 1 m_b374s001i4 85455

  scaffold25|si      58575 TTTTTATCG-TACTGATCTTCACATACAAGTTCATTGTATGTGGAAATGA 58623
                                i   -    i  vvvi      viv    i           v v 
C rnd-5_family-        100 TTTTTGTCGATACTAATGGGTACATACCGCTTCACTGTATGTGGAACTCA 51

  scaffold25|si      58624 TAC-TG-----TTGAACTTGGAAGTACTCCTGGGAACAGACATACTAACC 58667
                              -  ----- v ?    v                              
C rnd-5_family-         50 TACCTGAAAAATGGNACTTTGAAGTACTCCTGGGAACAGACATACTAACC 1

Matrix = 20p41g.matrix
Kimura (with divCpGMod) = 15.79
Transitions / transversions = 0.56 (5/9)
Gap_init rate = 0.03 (3 / 92), avg. gap size = 2.33 (7 / 3)


565 11.34 1.01 2.04 scaffold25|size1133462 58685 58783 (1067459) C rnd-1_family-946#Unknown (173) 280 183 m_b374s001i5 85456

  scaffold25|si      58685 ATCTCGATACCAAGTGGCTACACATCCATTATGACAAGCCCAATTGCTTC 58734
                             ?     v   ?      i          v            ii  ?  
C rnd-1_family-        280 ATNTCGATTCCANGTGGCTGCACATCCATTTTGACAAGCCCAACCGCNTC 231

  scaffold25|si      58735 CACACACACTTTTCAGTCAGGGTTAG-GGTTTTGACACGCTCAACATCCA 58783
                             ? v?         i     i--  -  v    i i           ? 
C rnd-1_family-        230 CANAGNCACTTTTCAATCAGGA--AGTGGATTTGGCGCGCTCAACATCNA 183

Matrix = 20p41g.matrix
Kimura (with divCpGMod) = 10.91
Transitions / transversions = 1.75 (7/4)
Gap_init rate = 0.03 (3 / 98), avg. gap size = 1.00 (3 / 3)


265 26.83 1.20 1.20 scaffold25|size1133462 58822 58904 (1067338) rnd-1_family-1096#Unknown 6 88 (92) m_b374s001i6 85457

  scaffold25|si      58822 TGGATGTAACGATAGCGTATTGAAAGCACTTACATGTA-TATCTGTGTTA 58870
                                 i   i  i?     v   vi  viv i   i -i ? -  i  i
  rnd-1_family-          6 TGGATGCAACAATGNCGTATGGAATACAACGATATGCAACANC-GTATTG 54

  scaffold25|si      58871 AAAGCAATAATTGATGATAGAATATGGAATACAA 58904
                             v     ii    ii  i vi            
  rnd-1_family-         55 AATGCAATGGTTGACAATGGCGTATGGAATACAA 88

Matrix = 20p41g.matrix
Kimura (with divCpGMod) = 32.17
Transitions / transversions = 2.67 (16/6)
Gap_init rate = 0.02 (2 / 82), avg. gap size = 1.00 (2 / 2)


2097 12.39 2.54 2.25 scaffold25|size1133462 58921 59275 (1066967) genome_10_9079#DNA 1 356 (1005) m_b374s001i8 85458

  scaffold25|si      58921 CCATAATTGTGCTAGGTGTTCAGATGTTCATTTTTCCAGATATCTGGGTC 58970
                             v    i  v i                    v i     v     i  
  genome_10_907          1 CCTTAATCGTTCCAGGTGTTCAGATGTTCATTTATTCAGATTTCTGGATC 50

  scaffold25|si      58971 GTCCAGATGTGTTCCAGACCTTCCGGACACCCCCCTTTTTTGTCCAGACC 59020
                                                i i iv              -i     i 
  genome_10_907         51 GTCCAGATGTGTTCCAGACCTCCTGACCACCCCCCTTTTTT-CCCAGATC 99

  scaffold25|si      59021 GTCTCAGACGCCGCTTTCAAACTGGAAAGA----GGGGGTGCCCG-ACAC 59065
                                   i    -  i           i ----       i   -    
  genome_10_907        100 GTCTCAGATGCCG-TTCCAAACTGGAAAAAAGAGGGGGGTGTCCGGACAC 148

  scaffold25|si      59066 CCTC----TTTGTCTAGATTGTAAAATCATCGCCTGGAACAATCTGAAAC 59111
                             i ----         v   v     ii   i                 
  genome_10_907        149 CCCCCCTTTTTGTCTAGTTTGGAAAATTGTCGTCTGGAACAATCTGAAAC 198

  scaffold25|si      59112 ATAAAAATACCACGTGGAAGCCCATGAATGCACCTGAAATAGGTTATTAC 59161
                            v                        i      vi              i
  genome_10_907        199 AAAAAAATACCACGTGGAAGCCCATGGATGCACACGAAATAGGTTATTAT 248

  scaffold25|si      59162 TCCTCGCGAATGCGTGTGGAGGGGCCTGTCAACCTCGTGTGTCACAGCAA 59211
                                   -  v i           i    -     --       vv i 
  genome_10_907        249 TCCTCGCG-ATTCATGTGGAGGGGCTTGTC-ACCTC--GTGTCACCCCGA 294

  scaffold25|si      59212 ATTCTCATATATATATCATGAGCAACGACGACGATTCGGATGCAGGCCCT 59261
                                  i - - i         i             v     i    v 
  genome_10_907        295 ATTCTCACA-A-ACATCATGAGCGACGACGACGATTCCGATGCGGGCCGT 342

  scaffold25|si      59262 GCTCCTCGACGCGG 59275
                                   vi    
  genome_10_907        343 GCTCCTCGTTGCGG 356

Matrix = 20p41g.matrix
Kimura (with divCpGMod) = 12.10
Transitions / transversions = 1.87 (28/15)
Gap_init rate = 0.03 (11 / 354), avg. gap size = 1.55 (17 / 11)


1362 15.56 1.94 0.38 scaffold25|size1133462 59264 59521 (1066721) C rnd-1_family-649#Unknown (25) 342 81 m_b374s001i9 85459

  scaffold25|si      59264 TCCTCGACGCGG---GGGCCGCAAGAGTGGTGTTCCCAACTACCAGAACA 59310
                              v  v     ---v      vi vv   i                   
C rnd-1_family-        342 TCCGCGCCGCGGTGGCGGCCGCCGGCCTGGCGTTCCCAACTACCAGAACA 293

  scaffold25|si      59311 CCATTCTCATCCGCATCATTGAGCGTATCTTGCCCAATGGCAACG--GGA 59358
                           ? i         v    i i   v v  ?i ?     i   iv  -- ??
C rnd-1_family-        292 NCGTTCTCATCCCCATCGTCGAGAGGATNCTNCCCAACGGCGCCGAAGNN 243

  scaffold25|si      59359 TGGCGCCAGGTTGCGCTGCTGTACAAGGAAGAGTCAGGAGAGATGAATCT 59408
                                  v   i       ?-                 v   iv    i 
C rnd-1_family-        242 TGGCGCCTGGTCGCGCTGCN-TACAAGGAAGAGTCAGGCGAGGAGAATTT 194

  scaffold25|si      59409 CCGTTCCGAGGACGACCTGAAGAAGAATTGGGTCAGGAAACTCTGCAACA 59458
                           v  ?        i              i     ??    i  v       
C rnd-1_family-        193 GCGNTCCGAGGATGACCTGAAGAAGAACTGGGTNNGGAAGCTGTGCAACA 144

  scaffold25|si      59459 ACATGAAAAAACCCACGGGGAGGATGGGAGCTGAGGCCAAGGATCGAATC 59508
                                  i        i  v    i   v vi  v           v   
C rnd-1_family-        143 ACATGAAGAAACCCACAGGTAGGACGGGTGGCGATGCCAAGGATCGCATC 94

  scaffold25|si      59509 AACAGGTGTATTG 59521
                              v ?     i 
C rnd-1_family-         93 AACCGNTGTATCG 81

Matrix = 20p41g.matrix
Kimura (with divCpGMod) = 13.30
Transitions / transversions = 0.90 (19/21)
Gap_init rate = 0.01 (3 / 257), avg. gap size = 2.00 (6 / 3)


945 21.95 1.24 1.67 scaffold25|size1133462 59544 59784 (1066458) C rnd-1_family-396#Unknown (125) 339 100 m_b374s001i10 85460

  scaffold25|si      59544 CCTGCTCTTTTTGGTA-GATCAGGATGTCCAGGTGGCTTAAGTATGTCAT 59592
                              vii ?      i -   --        i  i     i  v i   i 
C rnd-1_family-        339 CCTCTCCNTTTTGGCAAGAT--GGATGTCCGGGCGGCTTGAGAACGTCGT 292

  scaffold25|si      59593 GGAGCATACCAAAAGCTTCACGACTGAGTCCTGTCATCAACAGGAAGGAA 59642
                            i      ? i  ?     v  iv v i?           ?     ?  v
C rnd-1_family-        291 GAAGCATANCGAANGCTTCTCGGGTCAANCCTGTCATCAANAGGAANGAC 242

  scaffold25|si      59643 GAGGGGTCTCCAAAATGGAAGAGGTGATGCCAAGGCGATTTTGACGGAGG 59692
                             v     i   v?   ? ??  i        v  i vvvii        
C rnd-1_family-        241 GACGGGTCCCCATNATGNANNAGATGATGCCACGGTGCGGCCGACGGAGG 192

  scaffold25|si      59693 AAGTACTGCT--TCTCAATACAGCCACGTGCGTTCACGCAGGCTGTTGGC 59740
                              v iv  i--    i i v --i v     v     v v       vi
C rnd-1_family-        191 AAGAATGGCCGATCTCGACAAA--TAGGTGCGGTCACGAATGCTGTTGCT 144

  scaffold25|si      59741 ATAGTTACTCAGCGCTAAGATGAGCGCTAGTACCTTAACACGAT 59784
                           i     iv ?    vv v?           ?     i  i  i 
C rnd-1_family-        143 GTAGTTGATNAGCGAAATNATGAGCGCTAGNACCTTGACGCGGT 100

Matrix = 20p41g.matrix
Kimura (with divCpGMod) = 22.79
Transitions / transversions = 1.17 (28/24)
Gap_init rate = 0.03 (6 / 240), avg. gap size = 1.17 (7 / 6)


1710 21.45 6.20 0.00 scaffold25|size1133462 59706 60092 (1066150) genome_1_5806#DNA 374 784 (0) m_b374s001i11 85461

  scaffold25|si      59706 CAATACAGCCACGTGCGTTCACGCAGGCTGTTGGCATAGTTACTCAGCGC 59755
                            i                     v v        v   vvii vv  i  
  genome_1_5806        374 CGATACAGCCACGTGCGTTCACGAATGCTGTTGGAATACGCGCAAAGTGC 423

  scaffold25|si      59756 T----AAGATGAGCGCTAGTACCTTAACACGATAGCGTGTAGAAGAGAAA 59801
                            ----     iv    v  v i   v  i      i v  i      iv 
  genome_1_5806        424 TCTATAAGATACGCGCAAGAATCTTTACGCGATAGTGAGTGGAAGAGGCA 473

  scaffold25|si      59802 GGCA-----CCAGCGACAGCAC---------------TGCTCTGCCCGTG 59831
                             i ----- v v      i  --------------- i      i    
  genome_1_5806        474 GGTATGGTACGATCGACAGTACGATAGTATTGTACCGTACTCTGCTCGTG 523

  scaffold25|si      59832 GACAGTTCGGAGTACGTCATGGTGTCAGAACGATTTGGTGATATAGAACG 59881
                             iv     i  vi                 i vv       iv      
  genome_1_5806        524 GATCGTTCGAAGAGCGTCATGGTGTCAGAACAAAGTGGTGATGGAGAACG 573

  scaffold25|si      59882 TGGAGGAAAATGGTGATGGGCCCCACGGTTGTTTCGCGAATATCGACAGA 59931
                             ii  i           v  vi         i        v i viivv
  genome_1_5806        574 TGAGGGGAAATGGTGATGCGCATCACGGTTGTCTCGCGAATCTTGCTGTC 623

  scaffold25|si      59932 AACATCAGGGAATGGCGCGAAAAGCGAAATCTGAAATGTTAGTAGTCTAA 59981
                           i            v         i         ii ii  v    i v  
  genome_1_5806        624 GACATCAGGGAATCGCGCGAAAAACGAAATCTGGGACATTTGTAGCCAAA 673

  scaffold25|si      59982 AGTAATTACGGAACGCATTTTCAAAAAAGTGTCCCAAACCGCTTCTAGTC 60031
                            i      i  v vv      i                i iv     ivv
  genome_1_5806        674 AATAATTATGGTAGTCATTTTTAAAAAAGTGTCCCAAATCAGTTCTAAAG 723

  scaffold25|si      60032 TATACACCTAGGACTGGATATTTGACGAAATGAACACCTGGCACGATTAT 60081
                                    i               vv vv           v       v
  genome_1_5806        724 TATACACCTGGGACTGGATATTTGAGCATCTGAACACCTGGAACGATTAA 773

  scaffold25|si      60082 GGCAGTCACCC 60092
                             i        
  genome_1_5806        774 GGTAGTCACCC 784

Matrix = 20p41g.matrix
Kimura (with divCpGMod) = 24.06
Transitions / transversions = 1.02 (42/41)
Gap_init rate = 0.01 (3 / 386), avg. gap size = 8.00 (24 / 3)


780 13.29 0.70 0.00 scaffold25|size1133462 60092 60234 (1066008) rnd-1_family-1359#Unknown 75 218 (0) m_b374s001i12 85462

  scaffold25|si      60092 CAATGTTGATGTTTTTTCATCAACCAACAATTTTTGGATTGCCAAAAATG 60141
                                    ?   i               v v v  ? v i    v   i
  rnd-1_family-         75 CAATGTTGANGTTCTTTCATCAACCAACATTGTATGNAATACCAATAATA 124

  scaffold25|si      60142 ATACAATTTGGCAATATAATTTGTTATGCAATATTGTTAGAACAAGC-TT 60190
                           ?   viv  i  vi   vi ?            i             -  
  rnd-1_family-        125 NTACTGATTAGCTGTATTGTNTGTTATGCAATACTGTTAGAACAAGCATT 174

  scaffold25|si      60191 GTATGGAATACAATGGTATTGTGTGTTATACAATACTGATAGAT 60234
                                            ?  ? i               v ?   
  rnd-1_family-        175 GTATGGAATACAATGGTNTTNTATGTTATACAATACTGTTNGAT 218

Matrix = 20p41g.matrix
Kimura (with divCpGMod) = 15.50
Transitions / transversions = 0.90 (9/10)
Gap_init rate = 0.01 (1 / 142), avg. gap size = 1.00 (1 / 1)

625 13.44 2.50 0.82 scaffold25|size1133462 60156 60275 (1065967) rnd-1_family-834#Unknown 22 143 (183) m_b374s001i14 85462

  scaffold25|si      60156 TATAATTTGTTATGCAATATTGTTAGAACAAGC-TTGTATG--GAATACA 60202
                              vi ?      i     i  i?   -   i -       -- i     
  rnd-1_family-         22 TATTGTNTGTTATACAATACTGCNAGA-CAAACATTGTATGCTGGATACA 70

  scaffold25|si      60203 ATGGTATTGTGTGTTATACAATACTGATAGATCAAGCTTGTATGGAAGAC 60252
                                v  ??i   v           v ?      v              
  rnd-1_family-         71 ATGGTCTTNNATGTGATACAATACTGTTNGATCAACCTTGTATGGAAGAC 120

  scaffold25|si      60253 AAGTACGACATGTCGCTTTTGTA 60275
                           v   ii         i       
  rnd-1_family-        121 CAGTGTGACATGTCGTTTTTGTA 143

Matrix = 20p41g.matrix
Kimura (with divCpGMod) = 15.72
Transitions / transversions = 1.67 (10/6)
Gap_init rate = 0.03 (3 / 119), avg. gap size = 1.33 (4 / 3)


587 10.53 3.36 4.24 scaffold25|size1133462 60142 60260 (1065982) C rnd-1_family-946#Unknown (9) 444 327 m_b374s001i13 85463

  scaffold25|si      60142 ATACAATTTGGCAATATAATTTGTTATGCAATATTGTTAGAACAAGCTTG 60191
                                  --  i v i  ---      i     i       ?        
C rnd-1_family-        444 ATACAAT--GGTATTGTA---TGTTATACAATACTGTTAGANCAAGCTTG 400

  scaffold25|si      60192 TATGGAATACAATGGTATTGTGTGTTATA-CAATACTGATAGATCAAGCT 60240
                                           ?  v?i   ?   -        v v      ?  
C rnd-1_family-        399 TATGGAATACAATGGTNTTTNATGTNATACCAATACTGTTTGATCAANCT 350

  scaffold25|si      60241 TGTATGGAA---GACAAGTACGA 60260
                                    ---   v   ii  
C rnd-1_family-        349 TGTATGGAATATGACCAGTGTGA 327

Matrix = 20p41g.matrix
Kimura (with divCpGMod) = 11.98
Transitions / transversions = 1.40 (7/5)
Gap_init rate = 0.06 (7 / 118), avg. gap size = 1.29 (9 / 7)


780 13.29 0.70 0.00 scaffold25|size1133462 60092 60234 (1066008) rnd-1_family-1359#Unknown 75 218 (0) m_b374s001i12 85462

  scaffold25|si      60092 CAATGTTGATGTTTTTTCATCAACCAACAATTTTTGGATTGCCAAAAATG 60141
                                    ?   i               v v v  ? v i    v   i
  rnd-1_family-         75 CAATGTTGANGTTCTTTCATCAACCAACATTGTATGNAATACCAATAATA 124

  scaffold25|si      60142 ATACAATTTGGCAATATAATTTGTTATGCAATATTGTTAGAACAAGC-TT 60190
                           ?   viv  i  vi   vi ?            i             -  
  rnd-1_family-        125 NTACTGATTAGCTGTATTGTNTGTTATGCAATACTGTTAGAACAAGCATT 174

  scaffold25|si      60191 GTATGGAATACAATGGTATTGTGTGTTATACAATACTGATAGAT 60234
                                            ?  ? i               v ?   
  rnd-1_family-        175 GTATGGAATACAATGGTNTTNTATGTTATACAATACTGTTNGAT 218

Matrix = 20p41g.matrix
Kimura (with divCpGMod) = 15.50
Transitions / transversions = 0.90 (9/10)
Gap_init rate = 0.01 (1 / 142), avg. gap size = 1.00 (1 / 1)

625 13.44 2.50 0.82 scaffold25|size1133462 60156 60275 (1065967) rnd-1_family-834#Unknown 22 143 (183) m_b374s001i14 85462

  scaffold25|si      60156 TATAATTTGTTATGCAATATTGTTAGAACAAGC-TTGTATG--GAATACA 60202
                              vi ?      i     i  i?   -   i -       -- i     
  rnd-1_family-         22 TATTGTNTGTTATACAATACTGCNAGA-CAAACATTGTATGCTGGATACA 70

  scaffold25|si      60203 ATGGTATTGTGTGTTATACAATACTGATAGATCAAGCTTGTATGGAAGAC 60252
                                v  ??i   v           v ?      v              
  rnd-1_family-         71 ATGGTCTTNNATGTGATACAATACTGTTNGATCAACCTTGTATGGAAGAC 120

  scaffold25|si      60253 AAGTACGACATGTCGCTTTTGTA 60275
                           v   ii         i       
  rnd-1_family-        121 CAGTGTGACATGTCGTTTTTGTA 143

Matrix = 20p41g.matrix
Kimura (with divCpGMod) = 15.72
Transitions / transversions = 1.67 (10/6)
Gap_init rate = 0.03 (3 / 119), avg. gap size = 1.33 (4 / 3)


12 17.73 5.00 2.44 scaffold25|size1133462 60607 60646 (1065596) (CAA)n#Simple_repeat 1 41 (0) m_b374s252i0 85464

  scaffold25|si      60607 CAACAAGCAACAAAAACAA-AAGAACTGC-CCAACAAGAACA 60646
                                 -      v     -  v   vi -v      v    
  (CAA)n#Simple          1 CAACAA-CAACAACAACAACAACAACAACAACAACAACAACA 41

Matrix = Unknown
Transitions / transversions = 0.20 (1/5)
Gap_init rate = 0.08 (3 / 39), avg. gap size = 1.00 (3 / 3)


472 23.92 8.28 8.64 scaffold25|size1133462 60780 61081 (1065161) genome_10_17896#DNA 709 1009 (711) m_b374s001i15 85465

  scaffold25|si      60780 ATTTCTTGTTGTTTCCTGT-GTGGATTGTTTTTAATTCATTCTGCATCAC 60828
                            i     v ii     v  -v  i      i            vi  ---
  genome_10_178        709 ACTTCTTCTCATTTCCAGTTCTGAATTGTTCTTAATTCATTCTCTAT--- 755

  scaffold25|si      60829 TGAAACC--AAATGAATAACATGGGGTGAAAAATCAAATCTCACACCTCA 60876
                               v  -- i vv  v    ---i   v ii v      v     -   
  genome_10_178        756 TGAACCCGTAGAGCAAAAACA---AGTGCAGGAACAAATCGCACAC-TCA 801

  scaffold25|si      60877 ACAGACATCTCTGTCCACTCTAGCTCCACTGGATAA--CTCTGGTTGTTT 60924
                            i vv  v  i  iv v ivi i    v i--    --        vv  
  genome_10_178        802 ATATCCAGCTTTGCACCCCACAACTCCTCC--ATAATACTCTGGTTTATT 849

  scaffold25|si      60925 GTTGAATTCAA---AT-------ACAGCTG--ATTGAGGGATTTTGTAGT 60962
                                i     ---  -------   vi  --     v - i  ---  i
  genome_10_178        850 GTTGAGTTCAACCAATCAACAAAACACTTGCAATTGATG-ACTT---AGC 895

  scaffold25|si      60963 TCGTGGTGAGGGAGGGAGACAGCAATCAGCAAC-AGATAGGGGCGCAGGC 61011
                            --   i       i v iv  -----     i-i  vi    v      
  genome_10_178        896 T--TGGCGAGGGAGAGCGGAAG-----AGCAATTGGAAGGGGGAGCAGGC 938

  scaffold25|si      61012 ATTGATTTTTTTATT---AACTCTGACTTTGTTGATTGTTGAATCGATCT 61058
                           iv   v  v  v v ---i v i i -  v         i      --- 
  genome_10_178        939 GGTGAATTGTTGAGTTTGGAGTTTAA-TTGGTTGATTGTCGAATCG---T 984

  scaffold25|si      61059 TT----TGCTCTTTCGACTATCCCCTG 61081
                             ----         i --        
  genome_10_178        985 TTGCAGTGCTCTTTCAA--ATCCCCTG 1009

Matrix = 20p41g.matrix
Kimura (with divCpGMod) = 27.54
Transitions / transversions = 1.00 (33/33)
Gap_init rate = 0.12 (35 / 301), avg. gap size = 1.46 (51 / 35)


533 12.62 6.25 0.99 scaffold25|size1133462 61136 61231 (1065011) C rnd-5_family-735#Unknown (655) 280 180 m_b374s001i16 85466

  scaffold25|si      61136 GAGAGACTGGTTCTTGACGGCGACATCGGTGGGGCCTTTGCTGGTGGTGA 61185
                                                    i        ?i       iiv i  
C rnd-5_family-        280 GAGAGACTGGTTCTTGACGGCGACACCGGTGGGGNTTTTGCTGACTGCGA 231

  scaffold25|si      61186 C------GTGAAATTGTTGCCGTCGAAGAAGTGATATTCGGCAAAGTTGG 61229
                            ------   -                            ii i   vi i
C rnd-5_family-        230 CGGCGGAGTG-AATTGTTGCCGTCGAAGAAGTGATATTCAACGAAGGCGA 182

  scaffold25|si      61230 TG 61231
                             
C rnd-5_family-        181 TG 180

Matrix = 20p41g.matrix
Kimura (with divCpGMod) = 10.80
Transitions / transversions = 5.00 (10/2)
Gap_init rate = 0.02 (2 / 95), avg. gap size = 3.50 (7 / 2)


1343 14.49 0.48 0.00 scaffold25|size1133462 61193 61399 (1064843) rnd-1_family-980#Unknown 1 208 (0) m_b374s001i17 85467

  scaffold25|si      61193 TTGTTGCCGTCGAAGAAGTGATATTCGGCAAAGTTGGTGGCAAATTCTCT 61242
                               i                        i   vi            v  
  rnd-1_family-          1 TTGTCGCCGTCGAAGAAGTGATATTCGGCGAAGGCGGTGGCAAATTCACT 50

  scaffold25|si      61243 GGAAACTTTGCCACCAATGGCGCCAAGGTCCTCTTGACAAGCGCCGCTGT 61292
                             ii    i    v i i    v i                         
  rnd-1_family-         51 GGGGACTTCGCCAGCGACGGCGGCGAGGTCCTCTTGACAAGCGCCGCTGT 100

  scaffold25|si      61293 TGTCAAAGTAATCTTTGACGACAAAACAGGAAGTAGT-CTCCGACGACGA 61341
                               i ?  i     i     vv     v        - i          
  rnd-1_family-        101 TGTCGANGTGATCTTCGACGAACAAACACGAAGTAGTCCCCCGACGACGA 150

  scaffold25|si      61342 CGGCAGCGGCGGGTTAGTCAACAAAGTCCCATTCGATGGGGGCAATGTCC 61391
                               i      v   v   ?     v   iv     i        i    
  rnd-1_family-        151 CGGCGGCGGCGTGTTCGTCNACAAATTCCTCTTCGACGGGGGCAACGTCC 200

  scaffold25|si      61392 ACGGAGAA 61399
                           i  v    
  rnd-1_family-        201 GCGCAGAA 208

Matrix = 20p41g.matrix
Kimura (with divCpGMod) = 9.50
Transitions / transversions = 1.50 (18/12)
Gap_init rate = 0.00 (1 / 206), avg. gap size = 1.00 (1 / 1)

1964 14.65 0.31 1.55 scaffold25|size1133462 61316 61641 (1064601) rnd-1_family-758#Unknown 346 667 (1) m_b374s001i18 85467

  scaffold25|si      61316 AAACAGGAAGTAGTCTCCGACGACGACGGCAGCGGCGGGTTAGTCAACAA 61365
                                v         i              i      v   v   ?    
  rnd-1_family-        346 AAACACGAAGTAGTCCCCGACGACGACGGCGGCGGCGTGTTCGTCNACAA 395

  scaffold25|si      61366 AGTCCCATTCGATGGGGGCAATGTCCACGGAGAA-TCGTCGAGGGATTTA 61414
                            v   iv     i        i    i  v    -       v    i  
  rnd-1_family-        396 ATTCCTCTTCGACGGGGGCAACGTCCGCGCAGAAGTCGTCGACGGATCTA 445

  scaffold25|si      61415 AAAGGATGTTGCCCCCGGGAGAACGCAGTCGATAGCCTTGTTTTTGACAG 61464
                             i  i         -     v                i -     i i 
  rnd-1_family-        446 AAGGGGTGTTGCCCC-GGGAGTACGCAGTCGATAGCCTCG-TTTTGGCGG 493

  scaffold25|si      61465 CAACGTTGACCCCGTCCACTTCTGCGTCGACGTAGATGGTGGCGGCGAGT 61514
                            i    i               ?         v   i  i          
  rnd-1_family-        494 CGACGTCGACCCCGTCCACTTCNGCGTCGACGAAGACGGCGGCGGCGAGT 543

  scaffold25|si      61515 TTGCCAGGCAATCCGTTAACAAACAGTACCGTTGACCAAGTTGTTTGCAG 61564
                            i   i i        i   -   i ii    i   vi       v    
  rnd-1_family-        544 TCGCCGGACAATCCGTCAAC-AACGGCGCCGTCGACGGAGTTGTTGGCAG 592

  scaffold25|si      61565 CATCTATGGTGGCGGCGACGTTAAACAAACGCAATGGGCTGGTTGTTTCA 61614
                            i  v    i     v     i-i  i     i  -             i
  rnd-1_family-        593 CGTCGATGGCGGCGGAGACGTC-GACGAACGCGAT-GGCTGGTTGTTTCG 640

  scaffold25|si      61615 TTGCGCGCGCCCCTAAAGTATCGACGG 61641
                                      v ?   i         
  rnd-1_family-        641 TTGCGCGCGCCGCNAAAATATCGACGG 667

Matrix = 20p41g.matrix
Kimura (with divCpGMod) = 9.35
Transitions / transversions = 2.36 (33/14)
Gap_init rate = 0.02 (6 / 325), avg. gap size = 1.00 (6 / 6)


980 19.88 0.70 13.83 scaffold25|size1133462 61639 61924 (1064318) C genome_5_21030#DNA (1142) 496 244 m_b374s001i19 85468

  scaffold25|si      61639 CGGAGACGACGAGGACGTGATTGGAGACACAACAGCTGTCGAAAACAGCG 61688
                             i     iv           v        i  i    vi         v
C genome_5_2103        496 CGAAGACGGGGAGGACGTGATGGGAGACACGACGGCTGGTGAAAACAGCT 447

  scaffold25|si      61689 CAATTCCCACGGCGACGAGGGGAATTATTCGGCGGCGGCAGCA-GCAACG 61737
                                                i   v   i   i v    iv -v i   
C genome_5_2103        446 CAATTCCCACGGCGACGAGGGAAATGATTTGGCAGGGGCAAGATTCGACG 397

  scaffold25|si      61738 GCGGCGGTGTGGGGACATCCAGGCGAGGGACAAGATCAACGTCACCTGGG 61787
                           v -i  ----     -----i      -----------------------
C genome_5_2103        396 TC-ACG----GGGGA-----GGGCGAG----------------------- 380

  scaffold25|si      61788 CAGGGGAAAAGCACTCCAAGAGGAATTCCTTCAATGCCTACGATGTCATC 61837
                           --    i                         v  i       i i v  
C genome_5_2103        379 --GGGGGAAAGCACTCCAAGAGGAATTCCTTCCATACCTACGACGCCCTC 332

  scaffold25|si      61838 TCCTCGATCGTCAAACAAGTAGCCTCAAAGGTGCATCCCATTTGCCACTA 61887
                              i     v  v   vv ivi i  i v i  vi       i   i v 
C genome_5_2103        331 TCCCCGATCCTCTAACTCGCCACTTCGACGATGGGTCCCATTCGCCGCAA 282

  scaffold25|si      61888 TCATCGC-GAGATGGAAGTGCCCATGGTTGAATTAAAT 61924
                                  -     vi  i     i         v    
C genome_5_2103        281 TCATCGCAGAGATCAAAATGCCCGTGGTTGAATGAAAT 244

Matrix = 20p41g.matrix
Kimura (with divCpGMod) = 18.92
Transitions / transversions = 1.33 (28/21)
Gap_init rate = 0.13 (37 / 285), avg. gap size = 1.00 (37 / 37)


1339 10.54 9.58 1.15 scaffold25|size1133462 61926 62165 (1064077) rnd-1_family-36#Unknown 666 925 (2498) m_b374s001i20 85469

  scaffold25|si      61926 TTATAAGCTACCTGGTCTTTATAATGCTAGC--ATTTTTACACATGATGC 61973
                                i    ---i  v     i        --i         i    vv
  rnd-1_family-        666 TTATAGGCTA---AGTATTTATGATGCTAGCCCGTTTTTACACGTGATTA 712

  scaffold25|si      61974 TACGATGTGGTGCCCATTTT-ACCATGACAGATAGCTCTATGATGTGAAA 62022
                           i              v    -             i   i           
  rnd-1_family-        713 CACGATGTGGTGCCCTTTTTTACCATGACAGATAACTCCATGATGTGAAA 762

  scaffold25|si      62023 ACAAGGTACTGTCACATTGAACAGTATGCTATACCTTAATGCGATATGTA 62072
                                       v    v   vv     i          i          
  rnd-1_family-        763 ACAAGGTACTGTAACATAGAAATGTATGTTATACCTTAACGCGATATGTA 812

  scaffold25|si      62073 AAAGTATCTGTTGGT-AAAAAGGGC-GCCTG--AA-AAAGGGCGT--GAA 62115
                                          -         -     --  -        v--i  
  rnd-1_family-        813 AAAGTATCTGTTGGTAAAAAAGGGCGGCCTGGTAATAAAGGGCGGTAAAA 862

  scaffold25|si      62116 AAGGGCGC----TAAATTTACTAAGAAAGAA---------CCAAAACGGC 62152
                                   ----                vii---------      i   
  rnd-1_family-        863 AAGGGCGCTAGTTAAATTTACTAAGAAACGGCCCTTTTTTCCAAAATGGC 912

  scaffold25|si      62153 TATTTTCTATAGG 62165
                                   i    
  rnd-1_family-        913 TATTTTCTGTAGG 925

Matrix = 20p41g.matrix
Kimura (with divCpGMod) = 9.65
Transitions / transversions = 1.50 (15/10)
Gap_init rate = 0.05 (12 / 239), avg. gap size = 2.17 (26 / 12)


358 29.34 4.88 1.90 scaffold25|size1133462 62563 62767 (1063475) C rnd-1_family-309#Unknown (22) 1549 1339 m_b374s001i21 85470

  scaffold25|si      62563 TCAGCATTGTGGTATAATCTGTCAGTTGTTGTTTT----TAGCCCAGGTG 62608
                              v ?      vi        v  --iv i  ii----i i        
C rnd-1_family-       1549 TCATCNTTGTGGAGTAATCTGTGAG--AGTATTCCGCAACAACCCAGGTG 1502

  scaffold25|si      62609 TTTGTTGATTGATGAGTAGTATAAAAGCAGTTAGGTAATCATAAGCTGCT 62658
                                 v      v  v  ?  iv v  v  v  i  v  i       vv
C rnd-1_family-       1501 TTTGTTCATTGATTAGGAGNATGTACGCTGTAAGATACTCGTAAGCTGAG 1452

  scaffold25|si      62659 TCTG-CTTTTCCTGGCTTCCAAATGTGTTGCATAATTCAGTAACAATGAA 62707
                               -v v   i v vv vvi         vvi     iv vvii i   
C rnd-1_family-       1451 TCTGAATGTTCTTTGGATGAGAATGTGTTGACCAATTCGTTCTTGACGAA 1402

  scaffold25|si      62708 AGAGTTCATTGTGGTAACATCATT-ACTG--GAACTGCTTTCGATGG-AC 62753
                           i  i    v  vv i i    v  - v  --   i  --  v   i -i 
C rnd-1_family-       1401 GGAATTCAGTGATGCAGCATCTTTGAATGGTGAATTG--TTGGATAGCGC 1354

  scaffold25|si      62754 -GTCAATACTTCTTC 62767
                           -   iv  i      
C rnd-1_family-       1353 AGTCGCTATTTCTTC 1339

Matrix = 20p41g.matrix
Kimura (with divCpGMod) = 33.40
Transitions / transversions = 0.79 (26/33)
Gap_init rate = 0.05 (10 / 204), avg. gap size = 1.40 (14 / 10)


1218 27.26 3.70 3.70 scaffold25|size1133462 62984 63524 (1062718) C rnd-1_family-309#Unknown (482) 1089 549 m_b374s001i22 85470

  scaffold25|si      62984 GAGAAAACCATATTGATTTGATAGAATGGAGCCATCAGCAGTCCTGGCGT 63033
                              i      v    i  v?ii v?   vvv     v   v i  vi   
C rnd-1_family-       1089 GAGGAAACCAAATTGGTTGNGCACNATGCTTCCATCTGCACTTCTCACGT 1040

  scaffold25|si      63034 CTGACTCGGAACAA-----AGGTTGGAGGTAAGCTGCACATGACGCCTGA 63078
                            v  i        i-----  i    iiv v   -----i     i    
C rnd-1_family-       1039 CAGATTCGGAACAGTGNGTAGATTGGGATTTAGC-----GTGACGTCTGA 995

  scaffold25|si      63079 TGTGGCATAATTTGCTCCCAATGAAACCACATAGATTGCAATACGGCAGA 63128
                           i      i ii viv v        v      vv vii     v  i  i
C rnd-1_family-        994 CGTGGCACAGCTGAGTGCCAATGAACCCACATTTAGCACAATAGGGTAGG 945

  scaffold25|si      63129 TTCTT---TGGAGAAGTTTGAAAATGATATTTATTGTGAACAATTCTAGA 63175
                             i  ---  iv   ii--   ?v   -  i vi   vv iv     i  
C rnd-1_family-        944 TTTTTGGTTGATGAAAC--GAANTTGA-ATCTCCTGTCTATCATTCTGGA 898

  scaffold25|si      63176 TGCCAGTGCAGGGTTGTTTCTCATGGAATTGTGATATTGTACCAATGCAA 63225
                              iiiv vv  i  i i       i v     i iv  i v  v  vvi
C rnd-1_family-        897 TGCTGAAGATGGATTATCTCTCATGAACTTGTGGTGGTGCAGCATTGACG 848

  scaffold25|si      63226 TATGGAGAGACTTTTCCAGAGTCTGT-GATTTGAAGGA-GTGTAGGTTAC 63273
                            i  v  v  i  i     -v   v -vvi     v ?-   - ?i i  
C rnd-1_family-        847 TGTGCAGTGATTTCTCCAG-TTCTCTTCCCTTGAACGNTGTG-ANATCAC 800

  scaffold25|si      63274 CGCTGAAACACTTGTTGGTTGTTATATGCGATTTGAGGCTGTGACGCGAG 63323
                                                    i  i??     ?    vvv ?v  v
C rnd-1_family-        799 CGCTGAAACACTTGTTGGTTGTTATGTGTNNTTTGANGCTGACTCNGGAT 750

  scaffold25|si      63324 ACATAGAACAGTGTATGGCCTCTGACCACTTTGCATTTACAGGAGGTGCA 63373
                             i vi  v  v  i vv  v   i ?  i    i  vi  v  i     
C rnd-1_family-        749 ACGTCAAAGAGAGTGTTTCCGCTGGCNACCTTGCGTTGGCATGAAGTGCA 700

  scaffold25|si      63374 TATGGGACCAAGAAATGTTTGTTTGATGTGGTGAGAGAA-GACT--GTGT 63420
                           ? iv  ?  v  i     ?? i        i  i v   -  v --    
C rnd-1_family-        699 NACTGGNCCTAGGAATGTNNGCTTGATGTGATGGGTGAATGAGTTGGTGT 650

  scaffold25|si      63421 TATTATGGATGTC-GGACGGCGGCGATTCTGT--ATCACTGA----CATG 63463
                            i  i ---   i-       v      v   --   -    ----  vi
C rnd-1_family-        649 TGTTGT---TGTTAGGACGGCTGCGATTATGTTCATC-CTGAGAATCAGA 604

  scaffold25|si      63464 GTCGGATTGAAATGAATGTGAATCTGAATCATGTGTTATGTCAGACGCGG 63513
                           i  v   v  i i ---   i ---  i  iv   ?i    iv       
C rnd-1_family-        603 ATCTGATGGAGACG---GTGGA---GAGTCGGGTGNCATGTTTGACGCGG 560

  scaffold25|si      63514 TCCGTTTGTTT 63524
                           v?  i      
C rnd-1_family-        559 GNCGCTTGTTT 549

Matrix = 20p41g.matrix
Kimura (with divCpGMod) = 33.35
Transitions / transversions = 1.12 (75/67)
Gap_init rate = 0.05 (29 / 540), avg. gap size = 1.38 (40 / 29)


14 14.43 8.77 3.33 scaffold25|size1133462 63662 63718 (1062524) (TGGATGA)n#Simple_repeat 1 60 (0) m_b374s252i1 85471

  scaffold25|si      63662 TGGATGAGGGACG-T-GATG-TGGATGATGGATGTATTG-TAATGTA-GT 63706
                                  v   i - -    -             -  v - i   v - v
  (TGGATGA)n#Si          1 TGGATGATGGATGATGGATGATGGATGATGGATG-ATGGATGATGGATGA 49

  scaffold25|si      63707 TGGTAGGATGGA 63718
                              - v      
  (TGGATGA)n#Si         50 TGG-ATGATGGA 60

Matrix = Unknown
Transitions / transversions = 0.40 (2/5)
Gap_init rate = 0.12 (7 / 56), avg. gap size = 1.00 (7 / 7)


1358 21.86 3.89 2.82 scaffold25|size1133462 63771 64156 (1062086) genome_10_17896#DNA 724 1113 (607) m_b374s001i23 85472

  scaffold25|si      63771 CAGCTCAAAATTGTTTTAAATTCATTCTCCATTGAAACCATCAAG--AAA 63818
                              i  vi       i v           i      v  i vi  --   
  genome_10_178        724 CAGTTCTGAATTGTTCTTAATTCATTCTCTATTGAACCCGTAGAGCAAAA 773

  scaffold25|si      63819 ACA-GTGCAGCGACAAATCACACACCCATAATCCAGCCTTGCATCCCAAA 63867
                              -      vi       i     i  vv       i     i    v 
  genome_10_178        774 ACAAGTGCAGGAACAAATCGCACACTCAATATCCAGCTTTGCACCCCACA 823

  scaffold25|si      63868 TCTCCTCAGCTTTACTCTGGTTTATTGTTGAGTTCAACCGATC-ACCAAA 63916
                           v      viivv                           i   -  v   
  genome_10_178        824 ACTCCTCCATAATACTCTGGTTTATTGTTGAGTTCAACCAATCAACAAAA 873

  scaffold25|si      63917 CAATTGTAATACATGATGTAGCTCGGGGAGGG-----GGGAGAGCAATCG 63961
                             v   i   vv    iv     i  v     -----  i        --
  genome_10_178        874 CACTTGCAATTGATGACTTAGCTTGGCGAGGGAGAGCGGAAGAGCAAT-- 921

  scaffold25|si      63962 GTGGCGGGAGGGGTTAGCAGGCAGTGATTCTTTTA--TTCAACTTTATAT 64009
                           -   vi  i  ----       i    v iv  v --  vi v    -  
  genome_10_178        922 -TGGAAGGGGG----AGCAGGCGGTGAATTGTTGAGTTTGGAGTTTA-AT 965

  scaffold25|si      64010 TGGTTGATTGTAGAATCAGTTCCACTGCGCTTTCAACAATCACC-ACAAA 64058
                                      v     iv  v  v   v      --    v  -i vv 
  genome_10_178        966 TGGTTGATTGTCGAATCGTTTGCAGTGCTCTTTCA--AATCCCCTGCTTA 1013

  scaffold25|si      64059 GCAGTGATGAAACGACGGATTGAAACCAATAA-TGGGTAGTTGACGGCCC 64107
                              vii          i    i  v   ii  -i    vi          
  genome_10_178       1014 GCATCAATGAAACGACAGATTAAACCCAGCAACCGGGTCATTGACGGCCC 1063

  scaffold25|si      64108 AGGGAGCGTGG-TGTCTA-CGAAAGCACCAATTCGTAGGACGGAATCTGC 64155
                           i iv   i   -    v -   v i vi     -  vv  i vv      
  genome_10_178       1064 GGATAGCATGGTTGTCAACCGACAACCTCAATT-GTTCGATGCCATCTGC 1112

  scaffold25|si      64156 C 64156
                            
  genome_10_178       1113 C 1113

Matrix = 20p41g.matrix
Kimura (with divCpGMod) = 23.91
Transitions / transversions = 0.91 (39/43)
Gap_init rate = 0.05 (20 / 385), avg. gap size = 1.30 (26 / 20)


1495 17.26 2.80 6.43 scaffold25|size1133462 64274 64595 (1061647) rnd-1_family-322#Unknown 1 311 (268) m_b374s001i24 85473

  scaffold25|si      64274 GAAGTATTCACCGCCGACGACAAGGGACACGGGCAACGTCAGCAAA---- 64319
                                 v  v   v       iiv  vvi  v iv-     i    ----
  rnd-1_family-          1 GAAGTAGTCCCCGACGACGACGGCGGCGGCGTGTT-CGTCAACAAATTCC 49

  scaffold25|si      64320 -----GAAGTTGGCGACGTCCACACTGGAGTCATTGATGGATTTAACGGG 64364
                           -----  v vv   i      i i v i    i i  i        -   
  rnd-1_family-         50 TCTTCGACGGGGGCAACGTCCGCGCAGAAGTCGTCGACGGATTTAA-GGG 98

  scaffold25|si      64365 GTGTTGCCCCGGGAGTGCGCAGTTGATAGCCTCGTCGGCGGCAGCGACAT 64414
                                           i      i           ivv    i     i 
  rnd-1_family-         99 GTGTTGCCCCGGGAGTACGCAGTCGATAGCCTCGTTTTCGGCGGCGACGT 148

  scaffold25|si      64415 CGACCCTATCCACTTCGGTGTTGACGAAGACGGCGGCGATGAGTTCGCCG 64464
                                 ii        ? i  i                ii          
  rnd-1_family-        149 CGACCCCGTCCACTTCNGCGTCGACGAAGACGGCGGCGGCGAGTTCGCCG 198

  scaffold25|si      64465 GACAATCTGTCAACAACAGAGCCGTCGACGGAGTTGTTGGCAGAGTTGAC 64514
                                  i         i v                       v  i  -
  rnd-1_family-        199 GACAATCCGTCAACAACGGCGCCGTCGACGGAGTTGTTGGCAGCGTCGA- 247

  scaffold25|si      64515 GACAGGGGGTGCTTCGGTGGCAGCGGAGACGTCGACATACGCGATGGCTG 64564
                           -----------------    i              iv            
  rnd-1_family-        248 -----------------TGGCGGCGGAGACGTCGACGAACGCGATGGCTG 280

  scaffold25|si      64565 CTTGTTTCGCTGCGCGCGCACCCAAAGCATC 64595
                           v        i         vv  i  ii   
  rnd-1_family-        281 GTTGTTTCGTTGCGCGCGCCGCCGAAATATC 311

Matrix = 20p41g.matrix
Kimura (with divCpGMod) = 12.57
Transitions / transversions = 1.60 (32/20)
Gap_init rate = 0.07 (22 / 321), avg. gap size = 1.32 (29 / 22)


239 26.32 0.00 0.00 scaffold25|size1133462 64600 64656 (1061586) C genome_5_21030#DNA (1145) 493 437 m_b374s001i25 85474

  scaffold25|si      64600 AGACGTGGAGAACATGACGGGAGGGATGAGGGAGGTCGGAAACAACACAA 64649
                                v    i  i   i     iv i  v  vv vi i     i v   
C genome_5_2103        493 AGACGGGGAGGACGTGATGGGAGACACGACGGCTGGTGAAAACAGCTCAA 444

  scaffold25|si      64650 TTCCCAC 64656
                                  
C genome_5_2103        443 TTCCCAC 437

Matrix = 20p41g.matrix
Kimura (with divCpGMod) = 27.85
Transitions / transversions = 1.14 (8/7)
Gap_init rate = 0.00 (0 / 56), avg. gap size = 0.0 (0 / 0)


1224 12.96 0.52 0.52 scaffold25|size1133462 64697 64890 (1061352) C genome_5_21030#DNA (1201) 437 244 m_b374s001i26 85474

  scaffold25|si      64697 CAGCGACGTGGGGA-CGTCGCGGCGAGGGACAAGGTTCGACGTCACGAGG 64745
                            i      v   i -i vivi   -    i    i            i  
C genome_5_2103        437 CGGCGACGAGGGAAATGATTTGGC-AGGGGCAAGATTCGACGTCACGGGG 389

  scaffold25|si      64746 GAGGGCGAGGGGGGAAAGCACTCCAAGTGGAATTCCTTCCATGCCTACGA 64795
                                                      v              i       
C genome_5_2103        388 GAGGGCGAGGGGGGAAAGCACTCCAAGAGGAATTCCTTCCATACCTACGA 339

  scaffold25|si      64796 CGCCCTCTCTCCGATCATTGGACTCGTCTCCTCAACGATGCGTCCCATTC 64845
                                    i      v ivi     i v i  i      v         
C genome_5_2103        338 CGCCCTCTCCCCGATCCTCTAACTCGCCACTTCGACGATGGGTCCCATTC 289

  scaffold25|si      64846 GCCGCAATCATCGCGGAGATCAAAATGCCCATGGTTGAATGAAAT 64890
                                         i               i              
C genome_5_2103        288 GCCGCAATCATCGCAGAGATCAAAATGCCCGTGGTTGAATGAAAT 244

Matrix = 20p41g.matrix
Kimura (with divCpGMod) = 12.68
Transitions / transversions = 2.12 (17/8)
Gap_init rate = 0.01 (2 / 193), avg. gap size = 1.00 (2 / 2)


2079 4.84 0.40 0.00 scaffold25|size1133462 64912 65159 (1061083) C rnd-1_family-366#Unknown (9) 249 1 m_b374s001i27 85475

  scaffold25|si      64912 GTATTTATAATGCTAGCCCGTTTTTACACGTGATTCCAC-ATGTGGTGCC 64960
                                   i                              -      i   
C rnd-1_family-        249 GTATTTATGATGCTAGCCCGTTTTTACACGTGATTCCACGATGTGGCGCC 200

  scaffold25|si      64961 CTTTTTTATCATGAAATGTATCTCAATGGCGTGAAATAAGGTACTGTAAC 65010
                                   i     v             i       v             
C rnd-1_family-        199 CTTTTTTACCATGACATGTATCTCAATGACGTGAAAAAAGGTACTGTAAC 150

  scaffold25|si      65011 ATTGAACAGCATTGCATACCTTAACGCACTATGTAAAAGTATCCGTTGGT 65060
                                    i  v         i    iv                     
C rnd-1_family-        149 ATTGAACAGTATGGCATACCTTGACGCGATATGTAAAAGTATCCGTTGGT 100

  scaffold25|si      65061 AAAAAAGGGCGGCCTGGTAAAAAAGGGCGGTAAAAAAGGGCACTAGTTAA 65110
                                                                    i        
C rnd-1_family-         99 AAAAAAGGGCGGCCTGGTAAAAAAGGGCGGTAAAAAAGGGCGCTAGTTAA 50

  scaffold25|si      65111 ATTTACTAAGAAACGGCCCTTTTTTTCCAAAACGGCTATTTTCTATAGG 65159
                                                                            
C rnd-1_family-         49 ATTTACTAAGAAACGGCCCTTTTTTTCCAAAACGGCTATTTTCTATAGG 1

Matrix = 20p41g.matrix
Kimura (with divCpGMod) = 3.85
Transitions / transversions = 2.00 (8/4)
Gap_init rate = 0.00 (1 / 247), avg. gap size = 1.00 (1 / 1)


670 8.51 0.00 1.06 scaffold25|size1133462 65265 65359 (1060883) rnd-5_family-2377#Unknown 1 94 (0) m_b374s001i28 85476

  scaffold25|si      65265 GACAGTCATGTTTGCAAGATATTTCCACATGGATCCACCTTTGGCGATAG 65314
                                v        v             i         i           
  rnd-5_family-          1 GACAGGCATGTTTGGAAGATATTTCCACGTGGATCCACTTTTGGCGATAG 50

  scaffold25|si      65315 GCCTGGATTGGCCTTGTCGACGGAAGTCGTCACTTGGTCAGTTTG 65359
                                   v      -   v i          v            
  rnd-5_family-         51 GCCTGGATAGGCCTT-TCGTCAGAAGTCGTCAGTTGGTCAGTTTG 94

Matrix = 20p41g.matrix
Kimura (with divCpGMod) = 7.96
Transitions / transversions = 0.60 (3/5)
Gap_init rate = 0.01 (1 / 94), avg. gap size = 1.00 (1 / 1)


584 24.24 0.00 0.00 scaffold25|size1133462 65363 65494 (1060748) rnd-5_family-2378#LTR/Gypsy 45 176 (31) m_b374s001i29 85477

  scaffold25|si      65363 TTCGTCCGATGTTAGTCTGACGTTTGTCGGACGTTCATCCGACGTATGTC 65412
                               i    i   v    ? i   i   v       i   i    vi   
  rnd-5_family-         45 TTCGCCCGACGTTCGTCTNATGTTCGTCCGACGTTCGTCCAACGTTCGTC 94

  scaffold25|si      65413 CGACGTTCGTCCAACGTTTGTCCGACGTTTGTCTGATGTTTGTCAAACGC 65462
                           ?           i  i  iv  v   i  i?  v  i   i   v  i i
  rnd-5_family-         95 NGACGTTCGTCCGACATTCTTCAGACATTCNTCAGACGTTCGTCCAATGT 144

  scaffold25|si      65463 CCAACCGACGTTCGTCCTACGTTCGTCCAACG 65494
                           i iv  iii        v        i   i 
  rnd-5_family-        145 TCGTCCAGTGTTCGTCCAACGTTCGTTCAATG 176

Matrix = 20p41g.matrix
Kimura (with divCpGMod) = 22.65
Transitions / transversions = 2.56 (23/9)
Gap_init rate = 0.00 (0 / 131), avg. gap size = 0.0 (0 / 0)

910 21.04 0.00 2.27 scaffold25|size1133462 65396 65575 (1060667) rnd-5_family-2378#LTR/Gypsy 1 176 (31) m_b374s001i30 85477

  scaffold25|si      65396 TTCATCCGACGTATGTCCGACGTTCGTCCAACGTTTGTCCGACGTTTGTC 65445
                              i     i  vi   v           i   ? i    v i   i i 
  rnd-5_family-          1 TTCGTCCGATGTTCGTCAGACGTTCGTCCGACGNTCGTCCTATGTTCGCC 50

  scaffold25|si      65446 TGATGTTTGTCAAACGCCCAACCGACGTTCGTCCTACGTTCGTCCAACGT 65495
                           i  i   i   v? i ii iv             v         ?i    
  rnd-5_family-         51 CGACGTTCGTCTNATGTTCGTCCGACGTTCGTCCAACGTTCGTCNGACGT 100

  scaffold25|si      65496 TTGTCATACATTCTGCAGACATTTGTCAAATGTTCGCTCAATATTTGTCC 65545
                            i   vv       v        i?   i i     ii    i  i    
  rnd-5_family-        101 TCGTCCGACATTCTTCAGACATTCNTCAGACGTTCGTCCAATGTTCGTCC 150

  scaffold25|si      65546 AATATTCGTCCAATATTTGTCCGTTCAATG 65575
                            i i         ii  ----         
  rnd-5_family-        151 AGTGTTCGTCCAACGTT----CGTTCAATG 176

Matrix = 20p41g.matrix
Kimura (with divCpGMod) = 16.53
Transitions / transversions = 3.11 (28/9)
Gap_init rate = 0.02 (4 / 179), avg. gap size = 1.00 (4 / 4)

250 30.99 0.00 5.88 scaffold25|size1133462 65513 65584 (1060658) rnd-5_family-2378#LTR/Gypsy 8 75 (132) m_b374s001i31 85477

  scaffold25|si      65513 GACATTTGTCAAATGTTCGCTCAATATTTGTCCAATATTCGTCCAATATT 65562
                             ii  i    i i     ii i ii? i    v  i    i  i ii  
  rnd-5_family-          8 GATGTTCGTCAGACGTTCGTCCGACGNTCGTCCTATGTTCGCCCGACGTT 57

  scaffold25|si      65563 TGTCCGTTCAATGTTCGTTCAA 65584
                           i   i?----        i i 
  rnd-5_family-         58 CGTCTN----ATGTTCGTCCGA 75

Matrix = 20p41g.matrix
Kimura (with divCpGMod) = 23.85
Transitions / transversions = 20.00 (20/1)
Gap_init rate = 0.06 (4 / 71), avg. gap size = 1.00 (4 / 4)


1162 6.54 0.00 1.31 scaffold25|size1133462 65609 65763 (1060479) C genome_11_1145#DNA (732) 153 1 m_b374s001i32 85478

  scaffold25|si      65609 GAATTTTATTTTATGTAAGACAATTTAGTAAGGGAAGTTTGCTCATTAGT 65658
                                  --     i    v            i           i     
C genome_11_114        153 GAATTTT--TTTATATAAGCCAATTTAGTAAGAGAAGTTTGCTCGTTAGT 106

  scaffold25|si      65659 TAATAATTCCAAACAGGTTGGTACATACGACGTATTTTGTCTTATTTAAG 65708
                                     i        v                    i         
C genome_11_114        105 TAATAATTCCGAACAGGTTTGTACATACGACGTATTTTGTTTTATTTAAG 56

  scaffold25|si      65709 CTTTAGTAGATACTTCAAAAAAATCCTGTGAATATCGTACAAAACCGGTT 65758
                                                vv   i                       
C genome_11_114         55 CTTTAGTAGATACTTCAAAAATTTCCCGTGAATATCGTACAAAACCGGTT 6

  scaffold25|si      65759 GCTTC 65763
                                
C genome_11_114          5 GCTTC 1

Matrix = 20p41g.matrix
Kimura (with divCpGMod) = 4.93
Transitions / transversions = 1.50 (6/4)
Gap_init rate = 0.01 (2 / 154), avg. gap size = 1.00 (2 / 2)


400 6.25 0.00 0.00 scaffold25|size1133462 65790 65837 (1060405) rnd-1_family-1057#Unknown 1 48 (147) m_b374s001i33 85479

  scaffold25|si      65790 TGAATGAACATGTCAACGTCACAGTGCATTTGTGACAAATTTTTATTA 65837
                                    i    i             i                   
  rnd-1_family-          1 TGAATGAACGTGTCGACGTCACAGTGCACTTGTGACAAATTTTTATTA 48

Matrix = 20p41g.matrix
Kimura (with divCpGMod) = 2.56
Transitions / transversions = 1.00 (3/0)
Gap_init rate = 0.00 (0 / 47), avg. gap size = 0.0 (0 / 0)


941 6.77 0.74 1.49 scaffold25|size1133462 66553 66687 (1059555) rnd-1_family-1057#Unknown 47 180 (15) m_b374s001i34 85479

  scaffold25|si      66553 TATGTGTCACTCTCTCGTTGATCATTCACGGATCCGGCAAAGCCCTTTTT 66602
                             i                    i          vv      -       
  rnd-1_family-         47 TACGTGTCACTCTCTCGTTGATCGTTCACGGATCGTGCAAAG-CCTTTTT 95

  scaffold25|si      66603 GTCAAAAAA-GCATGAACGATCACGATAATGCATTCATGCATTTTTGGTG 66651
                                    -                 vv   i              ?  
  rnd-1_family-         96 GTCAAAAAATGCATGAACGATCACGATCTTGCGTTCATGCATTTTTGNTG 145

  scaffold25|si      66652 TTTTAAAACATAGGATCAAGTGCTAAAATTTTGCAC 66687
                           -??                  i v            
  rnd-1_family-        146 -NNTAAAACATAGGATCAAGTACAAAAATTTTGCAC 180

Matrix = 20p41g.matrix
Kimura (with divCpGMod) = 5.01
Transitions / transversions = 0.80 (4/5)
Gap_init rate = 0.02 (3 / 134), avg. gap size = 1.00 (3 / 3)


2069 13.38 10.08 0.25 scaffold25|size1133462 66694 67060 (1059182) C genome_2_112380-9]2#Unspecified (0) 672 270 m_b374s001i35 85480

  scaffold25|si      66694 AGGATT--AGGGAAATTTACATTGAAAATGAAAACAG-CAAACTT---AC 66737
                               i --              ii             - v  i  ---  
C genome_2_1123        672 AGGACTTAAGGGAAATTTACATCAAAAATGAAAACAGTCCAATTTGATAC 623

  scaffold25|si      66738 TTTCAAGAAGAATTAAGTATTTTAAACAGCATTTGAAGGCATTGTGGTTG 66787
                               v v        v                v  i           v  
C genome_2_1123        622 TTTCCATAAGAATTATGTATTTTAAACAGCATGTGGAGGCATTGTGGGTG 573

  scaffold25|si      66788 GGGTTGCCAGAAAGGTGAGTTATCTGCAGCAGACAAAATTATTCTATTCC 66837
                                    i                       v   ii     v     
C genome_2_1123        572 GGGTTGCCAAAAAGGTGAGTTATCTGCAGCAGAGAAAGCTATTCAATTCC 523

  scaffold25|si      66838 TAACTGTGTATTT-------------------AAATCATTGTTTTGTGCA 66868
                             i  ii      -------------------       vv   i  i  
C genome_2_1123        522 TAGCTACGTATTTTTTAATTTTTGAGAAAGTTAAATCATGTTTTCGTACA 473

  scaffold25|si      66869 TTGTTTTGACGTACATCTCCAACTCTTCCACATAGATTTGAAAGTACACA 66918
                                  i          iv       iv  i  v               
C genome_2_1123        472 TTGTTTTAACGTACATCTTGAACTCTTTAACGTACATTTGAAAGTACACA 423

  scaffold25|si      66919 GTACAATCGACAGTACAGAGAACATCCAAAAGTACATCAATGTACTTT-- 66966
                                     v         v      i         v          --
C genome_2_1123        422 GTACAATCGAAAGTACAGAGTACATCCGAAAGTACATAAATGTACTTTCG 373

  scaffold25|si      66967 ----------GTACTCCTTTGTGATTTCCCATAGCAAACATGTTGATTCC 67006
                           ----------      i   i         i  vv   i  i        
C genome_2_1123        372 GATGTACTTTGTACTCTTTTATGATTTCCCGTATAAAATATATTGATTCC 323

  scaffold25|si      67007 CATGTGACAATGTACCTTAGGATGTACTTTGTGCTCTCAAAAGGGAATAG 67056
                             i            i  v             i  i      vv   -  
C genome_2_1123        322 CACGTGACAATGTACTTTCGGATGTACTTTGTACTTTCAAAACTGAA-AG 274

  scaffold25|si      67057 TATA 67060
                             i 
C genome_2_1123        273 TACA 270

Matrix = 20p41g.matrix
Kimura (with divCpGMod) = 13.02
Transitions / transversions = 1.33 (28/21)
Gap_init rate = 0.02 (7 / 366), avg. gap size = 5.43 (38 / 7)


4482 5.31 1.28 0.00 scaffold25|size1133462 67060 67605 (1058637) C rnd-1_family-986#DNA/PIF-Harbinger (62) 553 1 m_b374s001i36 85481

  scaffold25|si      67060 ATGTAGCTGAATTTGTATCAGAATTAGCCAAAGAAGCAATATGTTATAAA 67109
                                                      i                      
C rnd-1_family-        553 ATGTAGCTGAATTTGTATCAGAATTAGTCAAAGAAGCAATATGTTATAAA 504

  scaffold25|si      67110 TGTGTATTATTGTAGAGTAAATCTATTTAGTTTTTTCATATTAAGAACAC 67159
                                   v                        i                
C rnd-1_family-        503 TGTGTATTCTTGTAGAGTAAATCTATTTAGTTTCTTCATATTAAGAACAC 454

  scaffold25|si      67160 TAGCTCTGTCATGAAGGCGGGCAGAGACAGGACCAAATACAGTACTAATT 67209
                                vi                                           
C rnd-1_family-        453 TAGCTGCGTCATGAAGGCGGGCAGAGACAGGACCAAATACAGTACTAATT 404

  scaffold25|si      67210 CCATTTGGCAAAAGAACTGTTTCAACATTAACACCATGACACTTTTTGTA 67259
                                         v           i    i      i         i 
C rnd-1_family-        403 CCATTTGGCAAAAGCACTGTTTCAACGTTAATACCATGGCACTTTTTGCA 354

  scaffold25|si      67260 CCCCATGTAGAACGCTTGTTGTGTTTGTGCATATCTTTCTTTTATTGGAG 67309
                               i           i                          v      
C rnd-1_family-        353 CCCCGTGTAGAACGCTCGTTGTGTTTGTGCATATCTTTCTTTTCTTGGAG 304

  scaffold25|si      67310 CACCTACATAATCTCCATCTGGTCCTGAAAACGGTCGACAAATTCTGACA 67359
                                                                             
C rnd-1_family-        303 CACCTACATAATCTCCATCTGGTCCTGAAAACGGTCGACAAATTCTGACA 254

  scaffold25|si      67360 ATCAAGCAATCA-------CAGATGTATCAAATGGCAGAAAGTTTAGACT 67402
                              i        -------  i  i                        i
C rnd-1_family-        253 ATCGAGCAATCAATGAAACCAAATATATCAAATGGCAGAAAGTTTAGACC 204

  scaffold25|si      67403 CTTGACTTCAACATTTCTTCCATCAACATTGTGTCTTATTTTATCTTGAT 67452
                           i            v                                    
C rnd-1_family-        203 TTTGACTTCAACAATTCTTCCATCAACATTGTGTCTTATTTTATCTTGAT 154

  scaffold25|si      67453 TTTCTCTTTGTTGTACTGCTTGGAAGAATATTGGTAAATCATCTTAAAAT 67502
                             v            i                  v         v    i
C rnd-1_family-        153 TTACTCTTTGTTGTATTGCTTGGAAGAATATTGGGAAATCATCTAAAAAC 104

  scaffold25|si      67503 CTTGATGACCAATAATGTTTTTGTATTGCTTATCAAGGTAAAATAAGATC 67552
                               i               i                             
C rnd-1_family-        103 CTTGGTGACCAATAATGTTTCTGTATTGCTTATCAAGGTAAAATAAGATC 54

  scaffold25|si      67553 CAGCCCCATGCAGATGACCATCTCTTTGGACTCCCTCAAAAGATTAAATT 67602
                               v        i                             i      
C rnd-1_family-         53 CAGCGCCATGCAGGTGACCATCTCTTTGGACTCCCTCAAAAGACTAAATT 4

  scaffold25|si      67603 GCA 67605
                              
C rnd-1_family-          3 GCA 1

Matrix = 20p41g.matrix
Kimura (with divCpGMod) = 4.64
Transitions / transversions = 2.22 (20/9)
Gap_init rate = 0.00 (1 / 545), avg. gap size = 7.00 (7 / 1)


8060 9.55 2.43 4.28 scaffold25|size1133462 67648 68883 (1057359) C rnd-5_family-2365#Unknown (0) 1271 58 m_b374s001i37 85482

  scaffold25|si      67648 TATAAAAACAACTCTTCTGGATGAAATGCATAACAGCATGGAGTTGAATT 67697
                                  i                              i           
C rnd-5_family-       1271 TATAAAAGCAACTCTTCTGGATGAAATGCATAACAGCACGGAGTTGAATT 1222

  scaffold25|si      67698 GACTAAAGTGGTACATGCTGTTTGCTACTGCAACCCCTGCCAGCCCTGCA 67747
                                       ----  i           v  i v v i   v      
C rnd-5_family-       1221 GACTAAAGTGGT----GCCGTTTGCTACTGAAATCACAGTCAGACCTGCA 1176

  scaffold25|si      67748 AAAGTAATTTCCTGGTTGCTAACTGTGCGAAATATGTTTGGTTTGCTAGC 67797
                                                    ivi i                    
C rnd-5_family-       1175 AAAGTAATTTCCTGGTTGCTAACTGCTTGGAATATGTTTGGTTTGCTAGC 1126

  scaffold25|si      67798 AACCAGTGAATACATTCCAAGGGTGATAGGTAATGGAAAAAGAGAAGCCA 67847
                                    i             --------------------       
C rnd-5_family-       1125 AACCAGTGAGTACATTCCAAGGG--------------------GAAGCCA 1096

  scaffold25|si      67848 TGAAATGACATCAATGGTTTGCCATTTTATGTTGCAGAGGCATCATTGTG 67897
                                       vv             v             i      ? 
C rnd-5_family-       1095 TGAAATGACATCCTTGGTTTGCCATTTGATGTTGCAGAGGCGTCATTGNG 1046

  scaffold25|si      67898 ACAACAATTGTGGCTAGTTCTTGTAACTGACAATAATCTGGGATGATTTC 67947
                             i              v   iv         v  -       ii     
C rnd-5_family-       1045 ACGACAATTGTGGCTAGGTCTCCTAACTGACATTA-TCTGGGACAATTTC 997

  scaffold25|si      67948 CTGTTGTCACGCATTAATGTGGTAACTTAGGCATATTACGATGACAAGTA 67997
                                    v i                  i  --------------   
C rnd-5_family-        996 CTGTTGTCAAGTATTAATGTGGTAACTTAGACA--------------GTA 961

  scaffold25|si      67998 AAGTATACTTATCAGTTATTAGGACTA----ATAATGCAATGTGAGAAAA 68043
                                                      ----                   
C rnd-5_family-        960 AAGTATACTTATCAGTTATTAGGACTACCTAATAATGCAATGTGAGAAAA 911

  scaffold25|si      68044 AGACAACTGTCATCAAAAC-TATATGTTTTTTGTCATGCTTTTTTCTGTA 68092
                                 i    v      v-  i   v         v       -     
C rnd-5_family-        910 AGACAATTGTCCTCAAAAAATACATGGTTTTTGTCAAGCTTTTT-CTGTA 862

  scaffold25|si      68093 TGCAATCGTGACGGCGAGTTGTATGGTGGTACCGTACAATATATATGTAT 68142
                             i     v  i  v               iii      v ---------
C rnd-5_family-        861 TGTAATCGGGATGGAGAGTTGTATGGTGGTGTTGTACAAGA--------- 821

  scaffold25|si      68143 GGTGTATCGTACCATACAATACAAAATGTGGGATCTCGTTGTGCCACTTG 68192
                           -   i            ii   v        vv              i  
C rnd-5_family-        820 -GTGCATCGTACCATACGGTACTAAATGTGGTTTCTCGTTGTGCCACCTG 772

  scaffold25|si      68193 TTTTGAGACTCACAGAAATTCACAAATACAAGAGAAGGGGATTTGGGTGT 68242
                                                             i  i  v        v
C rnd-5_family-        771 TTTTGAGACTCACAGAAATTCACAAATACAAGAGGAGAGGTTTTGGGTGA 722

  scaffold25|si      68243 AAATGAGTGGATTTGGGTGTTTACATATAAAGTTGCATAGACATAGTTCC 68292
                              i                v i   v              i       v
C rnd-5_family-        721 AAACGAGTGGATTTGGGTGTATGCATTTAAAGTTGCATAGATATAGTTCA 672

  scaffold25|si      68293 ATAGTTTAGTTTAAGGAGAGATTACTTTGTAACATTTTCCGTTT-ACGAT 68341
                                  v     i         i  ii            v   -    i
C rnd-5_family-        671 ATAGTTTTGTTTAGGGAGAGATTGCTCCGTAACATTTTCCTTTTTACGAC 622

  scaffold25|si      68342 GATGCTTTTATCATTCATGATCATCCATGGGAACCTTTCCATTTCACGAA 68391
                                                    ii       i               
C rnd-5_family-        621 GATGCTTTTATCATTCATGATCATCTGTGGGAACTTTTCCATTTCACGAA 572

  scaffold25|si      68392 GCAAATAGACTCCCCACTCAAGACTGATGAATGGTTTGTTCATTCAAGAA 68441
                                      i          iv                          
C rnd-5_family-        571 GCAAATAGACTTCCCACTCAAGGGTGATGAATGGTTTGTTCATTCAAGAA 522

  scaffold25|si      68442 GACAATATAGCCGGTGATTATTGTTGTTGAGT-------CAGCTCCAAGT 68484
                                      vi                 v -------       i   
C rnd-5_family-        521 GACAATATAGCAAGTGATTATTGTTGTTGACTGTTGATGCAGCTCCGAGT 472

  scaffold25|si      68485 TGCAAAATTCACCAAGCAGGAGGATCAAGTTCTCACCTTGAGACTACCGT 68534
                                               v    v              iv   i  i 
C rnd-5_family-        471 TGCAAAATTCACCAAGCAGGTGGATGAAGTTCTCACCTTGGTACTGCCAT 422

  scaffold25|si      68535 TGGTTTCTCCACCGACAATTAACAAACTAATACCTGCCATGCTGGTATAT 68584
                                        vv                                i i
C rnd-5_family-        421 TGGTTTCTCCACCCTCAATTAACAAACTAATACCTGCCATGCTGGTACAC 372

  scaffold25|si      68585 T--------------CAGTGGGCAGATAGGATAGCGGATGCTGAGGGTGA 68620
                            --------------             v    i         i    - 
C rnd-5_family-        371 TGTAATTCTCAAGTGCAGTGGGCAGATACGATAACGGATGCTGGGGGT-A 323

  scaffold25|si      68621 GGCAGAAGAGGAGTTGGA---CAGATGCCAATCAAGCAACAATCAGTCAT 68667
                                          v  ---      i      v          vi  v
C rnd-5_family-        322 GGCAGAAGAGGAGTTCGAAGTCAGATGTCAATCATGCAACAATCATCCAG 273

  scaffold25|si      68668 GATAGGTTATCTGACCAAATACAACTGCTTGATGTGTTTTCGACTCACGA 68717
                             v     i     i     i  i     -                    
C rnd-5_family-        272 GAAAGGTTGTCTGATCAAATGCAGCTGCT-GATGTGTTTTCGACTCACGA 224

  scaffold25|si      68718 TTCAACAATGAGTCCCATGGATGGTTGATAATTCTCTTTCACTTTGATTG 68767
                                      i   v          v                   i   
C rnd-5_family-        223 TTCAACAATGAATCCAATGGATGGTTCATAATTCTCTTTCACTTTGGTTG 174

  scaffold25|si      68768 CATCGTATAGGATGGTTAATAATCCAAGCCATTGTAATAATTCAAAGTAT 68817
                              v                v i                 v        v
C rnd-5_family-        173 CATGGTATAGGATGGTTAATTACCCAAGCCATTGTAATAAGTCAAAGTAA 124

  scaffold25|si      68818 AAATAATTAAATTAATGACTCATTAGGTACGAATTAAAATCCACAAACTT 68867
                                                        i                    
C rnd-5_family-        123 AAATAATTAAATTAATGACTCATTAGGTATGAATTAAAATCCACAAACTT 74

  scaffold25|si      68868 ATTTTTTTCACACTCA 68883
                            v    i    i    
C rnd-5_family-         73 AATTTTCTCACGCTCA 58

Matrix = 20p41g.matrix
Kimura (with divCpGMod) = 9.38
Transitions / transversions = 1.26 (63/50)
Gap_init rate = 0.05 (58 / 1235), avg. gap size = 1.41 (82 / 58)


345 26.55 2.59 2.59 scaffold25|size1133462 68876 68991 (1057251) genome_11_20665#DNA 425 540 (764) m_b374s001i38 85483

  scaffold25|si      68876 CACAC---TCAAATATTAAATGATATCCCCACTGCACCATCAACAAGCCC 68922
                                ---i   i i   --  -    i     i     viv  v    i
  genome_11_206        425 CACACAAACCAAGTGTTA--TG-TATCTCCACTACACCAGTCACTAGCCT 471

  scaffold25|si      68923 TTACAAAACCTGGCCTTAGCTGACAGATTGTCTGTCGAATTTTGTTGATT 68972
                            v        ii   i ii  v i   vv  i    vv    v       
  genome_11_206        472 TGACAAAACCCAGCCCTGACTCATAGAAAGTTTGTCCCATTTGGTTGATT 521

  scaffold25|si      68973 GTCGGATCTTTCAGTTTTT 68991
                               vv    viii     
  genome_11_206        522 GTCGTTTCTTGTGATTTTT 540

Matrix = 20p41g.matrix
Kimura (with divCpGMod) = 33.42
Transitions / transversions = 1.31 (17/13)
Gap_init rate = 0.03 (4 / 115), avg. gap size = 1.50 (6 / 4)


400 9.26 0.00 0.00 scaffold25|size1133462 68994 69047 (1057195) C rnd-5_family-2365#Unknown (1217) 54 1 m_b374s001i39 85484

  scaffold25|si      68994 TCTGTGTCGGGTTGTCTTTGGCCTTCTGCAAACCACAAAAACATCAGTTT 69043
                                    i   v      i      i               v      
C rnd-5_family-         54 TCTGTGTCGAGTTCTCTTTGACCTTCTACAAACCACAAAAACAACAGTTT 5

  scaffold25|si      69044 ATCA 69047
                               
C rnd-5_family-          4 ATCA 1

Matrix = 20p41g.matrix
Kimura (with divCpGMod) = 9.94
Transitions / transversions = 1.50 (3/2)
Gap_init rate = 0.00 (0 / 53), avg. gap size = 0.0 (0 / 0)


2928 18.86 2.15 3.10 scaffold25|size1133462 69004 69654 (1056588) C genome_7_17953#DNA (628) 660 16 m_b374s001i40 85485

  scaffold25|si      69004 GTTGTCTTTGGCCTTCTGCAAACCACAAAAACATC--AGTTTATCAAAGT 69051
                             ii    i--       vv    ii   v     -- ivvv ii  v  
C genome_7_1795        660 GTCATCTTC--CCTTCTGACAACCGTAAATACATCCGAAAAAACTAATGT 613

  scaffold25|si      69052 GCTGGGCGACATATCCCATCGCTCATGCAATCTGTGTTTCCCAGCGCAAC 69101
                                  i   v   i   i               v           v  
C genome_7_1795        612 GCTGGGCAACAAATCTCATTGCTCATGCAATCTGTCTTTCCCAGCGCCAC 563

  scaffold25|si      69102 CATCATAACTACCACAGCTAGAGCTGTCCATTCCAGGCTCAGACTCTTCA 69151
                               v                           i v vv   i        
C genome_7_1795        562 CATCCTAACTACCACAGCTAGAGCTGTCCATTTCCGCATCAAACTCTTCA 513

  scaffold25|si      69152 CACTCTATCACATTC--TGGCTGATTGTTGAATTTTAACTTCACCTGTAA 69199
                           v         -    --           i        --         v 
C genome_7_1795        512 AACTCTATCA-ATTCACTGGCTGATTGTCGAATTTTA--TTCACCTGTCA 466

  scaffold25|si      69200 CCTGACAGAACACCACAAAAAGGGTACTGAGTAGCGCACCCAGGACAAAC 69249
                                  vi  iv  i      iv       -- v               
C genome_7_1795        465 CCTGACATGACGGCATAAAAAGACTACTGAG--GGGCACCCAGGACAAAC 418

  scaffold25|si      69250 AAAAATGAACAGCAATGAATGCCCCCATGAGTCGATGACGTAGTGAATAA 69299
                                       i            i      i  v  i    - v    
C genome_7_1795        417 AAAAATGAACAGTAATGAATGCCCCTATGAGTTGAGGATGTAG-GTATAA 369

  scaffold25|si      69300 AA-TCAGGGAATAGTCACTGTAAAAATAATAAACTTACAGTCAATAAATT 69348
                             - v         v    v   i  -- -                 v  
C genome_7_1795        368 AAATGAGGGAATAGACACTCTAAGAA--A-AAACTTACAGTCAATAACTT 322

  scaffold25|si      69349 CTCATCTTTCCCCCTCCAGGTGATGATGGTTGCCGAGTAACAAAAAACTC 69398
                            i               v   v    i  iiii iv          viv 
C genome_7_1795        321 CCCATCTTTCCCCCTCCCGGTCATGACGGCCATCATGTAACAAAAATTAC 272

  scaffold25|si      69399 ATGGTAGAAATGGCGAAATTTCTTTGGAAATACAGCGAATCTTACCGAAC 69448
                                        i vv      ivi   i  vv       vv   i   
C genome_7_1795        271 ATGGTAGAAATGGTGCTATTTCTCAAGAAGTAACGCGAATCGGACCAAAC 222

  scaffold25|si      69449 CAAGTGGGAGGATGGTCGTGGGTTATGTTGCGGTGAGGGCAATGGTGGCG 69498
                               i   v    v  i i    v    v        i  i   iv v i
C genome_7_1795        221 CAAGCGGGTGGATTGTTGCGGGTGATGTGGCGGTGAGAGCGATGAAGTCA 172

  scaffold25|si      69499 GAACCAGTGTTGCAACGGTATTCGCCATGATCAAGGTGATGTGGTGGCAG 69548
                             v ii          i     i  iiv    i    v   i    --- 
C genome_7_1795        171 GACCTGGTGTTGCAACAGTATTTGCTGAGATCGAGGTCATGCGGTG---G 125

  scaffold25|si      69549 CGGCGGCGGAAATTGTCATGGTGCAGAAGAGTA--GTG-------TTTAT 69589
                            v    v                -- v i    --   -------     
C genome_7_1795        124 CTGCGGAGGAAATTGTCATGGTG--GTAAAGTATTGTGACGCGATTTTAT 77

  scaffold25|si      69590 TTTTTTATGTTATGTAGAATCAGGTACGTACGTTTTTGTACGTGGGCCGG 69639
                                 ivvi vi      v v    --  --  vv         vv ii
C genome_7_1795         76 TTTTTTGGCCTCCGTAGAAACTGGTA--TA--TTAGTGTACGTGGCACAA 31

  scaffold25|si      69640 TGTGACGTGACAGCA 69654
                              i   i     i 
C genome_7_1795         30 TGTAACGCGACAGTA 16

Matrix = 20p41g.matrix
Kimura (with divCpGMod) = 19.71
Transitions / transversions = 1.02 (60/59)
Gap_init rate = 0.04 (25 / 650), avg. gap size = 1.36 (34 / 25)


569 25.35 1.21 4.38 scaffold25|size1133462 69716 69880 (1056362) rnd-5_family-2378#LTR/Gypsy 1 160 (47) m_b374s001i41 85486

  scaffold25|si      69716 TTGGTCTGATGTTCGTCATGTGTTCATCCCATGTTTGTCCCATGTCCGTC 69765
                             v   i           vii    i   v i ? i    i    i  i 
  rnd-5_family-          1 TTCGTCCGATGTTCGTCAGACGTTCGTCCGACGNTCGTCCTATGTTCGCC 50

  scaffold25|si      69766 CCATGTTCGTCCCATGTTAGTCTGACATTCATCCTATGTTCATCAGACGT 69815
                            v i       i?     v   i   i   i   v i    i  ?     
  rnd-5_family-         51 CGACGTTCGTCTNATGTTCGTCCGACGTTCGTCCAACGTTCGTCNGACGT 100

  scaffold25|si      69816 TTGTCTGATGTTTGTCCGAAGGTTCGGCATAATAAAAAGTTCGTCAGA-A 69864
                            i   i  ii  i- i ii vi   ?v ------ i v       vi -i
  rnd-5_family-        101 TCGTCCGACATTC-TTCAGACATTCNTC------AGACGTTCGTCCAATG 143

  scaffold25|si      69865 TTCAT-CAGTATTCGTC 69880
                              i -    i      
  rnd-5_family-        144 TTCGTCCAGTGTTCGTC 160

Matrix = 20p41g.matrix
Kimura (with divCpGMod) = 20.67
Transitions / transversions = 3.00 (30/10)
Gap_init rate = 0.05 (9 / 164), avg. gap size = 1.00 (9 / 9)


760 13.27 0.00 0.00 scaffold25|size1133462 69835 69947 (1056295) rnd-5_family-2008#Unknown 1 113 (0) m_b374s001i42 85487

  scaffold25|si      69835 AGGTTCGGCATAATAAAAAGTTCGTCAGAATTCATCAGTATTCGTCAGTT 69884
                                i      i i                  i           v    
  rnd-5_family-          1 AGGTTTGGCATAGTGAAAAGTTCGTCAGAATTCGTCAGTATTCGTAAGTT 50

  scaffold25|si      69885 GAAGAATTTAATATTCACCAAAAATGAGAGGAAAAAGATACACGTGTAAA 69934
                                        i  i          vv i        v          
  rnd-5_family-         51 GAAGAATTTAATACTCGCCAAAAATGATTGAAAAAAGATCCACGTGTAAA 100

  scaffold25|si      69935 GGATGCCAGTTTT 69947
                           i     vi  i  
  rnd-5_family-        101 AGATGCGGGTCTT 113

Matrix = 20p41g.matrix
Kimura (with divCpGMod) = 12.81
Transitions / transversions = 2.00 (10/5)
Gap_init rate = 0.00 (0 / 112), avg. gap size = 0.0 (0 / 0)


312 25.00 4.08 4.08 scaffold25|size1133462 69954 70149 (1056093) rnd-1_family-926#Unknown 252 447 (17) m_b374s001i43 85488

  scaffold25|si      69954 AAACATGGCACAAAAATCAGTCCTTGGACGAACACAAAACATGACACCAT 70003
                                ?  i   v iv      v    iv vi  iv   -    i-    
  rnd-1_family-        252 AAACANGGTACACAGTTCAGTCATTGGGAGTGCATCAAA-ATGAT-CCAT 299

  scaffold25|si      70004 TACCA-TGTGTTTTTGGTTCACGGGAAGGATAGTTAAACACAA-AATTGT 70051
                           iv   -v         -  vv ?      i   v  v vv   -  --  
  rnd-1_family-        300 CTCCAAGGTGTTTTTG-TTGTCNGGAAGGGTAGATATAGCCAATAA--GT 346

  scaffold25|si      70052 TTTTTGTATCCATTTTGTGC-ACAAAGAACAAGAAACGCCCGTAATG--A 70098
                           v  v  vi  v     v   -?    vii   -   i    i -   -- 
  rnd-1_family-        347 GTTGTGGGTCAATTTTTTGCTNCAAACGGCAA-AAATGCCCAT-ATGNTA 394

  scaffold25|si      70099 CCTCAATAACTGTCAAAAAACACTCATGAAACATG---GAGAGTCAGTCC 70145
                            v -i  i      v    v vv?  vv   v   ---  i v      v
  rnd-1_family-        395 CAT-GATGACTGTCCAAAACCTGNCAATAAAGATGTGTGAAATTCAGTCA 443

  scaffold25|si      70146 TTGG 70149
                             i 
  rnd-1_family-        444 TTAG 447

Matrix = 20p41g.matrix
Kimura (with divCpGMod) = 30.49
Transitions / transversions = 0.57 (17/30)
Gap_init rate = 0.07 (13 / 195), avg. gap size = 1.23 (16 / 13)


289 29.44 4.14 3.53 scaffold25|size1133462 70139 70307 (1055935) rnd-1_family-542#Unknown 47 216 (291) m_b374s001i44 85489

  scaffold25|si      70139 TCAGTCCTTG-GTGAACACCACAAACGATCCATTTCTCGTGTGTTT---T 70184
                                 v   - ivv   i  vi         vi ii i    i  --- 
  rnd-1_family-         47 TCAGTCATTGTGCCTACATCAAGAACGATCCAGCTTCCATGTGCTTTTGT 96

  scaffold25|si      70185 TGTCCAGGGGAAGGGTTGTTATGGACAGAAACATGTTTTTGTAGCCA--T 70232
                               i ---       vvv?   iv  v v       v v vi vi -- 
  rnd-1_family-         97 TGTCTA---GAAGGGTATANATGACCATATACATGTTATAGGGGGTAATT 143

  scaffold25|si      70233 CATGTGGTCAAACAATAACAAATTTTGTAATGACCTCAATAACTGTCCAA 70282
                           i   iv -v     ii  v    iviv   vi   v   i   vv  v  
  rnd-1_family-        144 TATGCTG-AAAACAGCAAAAAATCACTTAAAAACCACAACAACGCTCAAA 192

  scaffold25|si      70283 -AACCACCCGGGAAACATGGCACAAA 70307
                           -     -- i       v      i 
  rnd-1_family-        193 TAACCA--CAGGAAACAAGGCACAGA 216

Matrix = 20p41g.matrix
Kimura (with divCpGMod) = 37.97
Transitions / transversions = 0.85 (22/26)
Gap_init rate = 0.06 (10 / 168), avg. gap size = 1.30 (13 / 10)


315 14.83 1.06 6.74 scaffold25|size1133462 70345 70438 (1055804) C rnd-1_family-62#Unknown (27) 90 2 m_b374s001i45 85490

  scaffold25|si      70345 CCCA-TGTTTGTTCACTGTCAATTCACGGTTTCTTCACTGGTCCTCTCCA 70393
                               -    vv        i v     v   v        v v--  i  
C rnd-1_family-         90 CCCACTGTTACTTCACTGTTACTTCACTGTTACTTCACTGTTA--CTTCA 43

  scaffold25|si      70394 CTGGTCCTTTCCACTGTTCCTTTCCACTGTTACTTCACTATTACT 70438
                              v v   --       v   --               i     
C rnd-1_family-         42 CTGTTACTT--CACTGTTACTT--CACTGTTACTTCACTGTTACT 2

Matrix = 20p41g.matrix
Kimura (with divCpGMod) = 16.48
Transitions / transversions = 0.30 (3/10)
Gap_init rate = 0.08 (7 / 93), avg. gap size = 1.00 (7 / 7)

348 13.75 0.00 9.09 scaffold25|size1133462 70368 70463 (1055779) C rnd-1_family-62#Unknown (29) 88 1 m_b374s001i46 85490

  scaffold25|si      70368 CACGGTTTCTTCACTGGTCCTCTCCACTGGTCCTTTCCACTGTTCCTTTC 70417
                              v   v        v v  i--     v v   --       v   --
C rnd-1_family-         88 CACTGTTACTTCACTGTTACTT--CACTGTTACTT--CACTGTTACTT-- 45

  scaffold25|si      70418 CACTGTTACTTCACTATTACTGTCCATTGTTATTTCACTGTTACTT 70463
                                          i     --i  i     i             
C rnd-1_family-         44 CACTGTTACTTCACTGTTACT--TCACTGTTACTTCACTGTTACTT 1

Matrix = 20p41g.matrix
Kimura (with divCpGMod) = 15.06
Transitions / transversions = 0.71 (5/7)
Gap_init rate = 0.08 (8 / 95), avg. gap size = 1.00 (8 / 8)

385 11.46 0.00 7.59 scaffold25|size1133462 70389 70473 (1055769) C rnd-1_family-62#Unknown (37) 80 2 m_b374s001i47 85490

  scaffold25|si      70389 CTCCACTGGTCCTTTCCACTGTTCCTTTCCACTGTTACTTCACTATTACT 70438
                             i     v v   --       v   --               i     
C rnd-1_family-         80 CTTCACTGTTACTT--CACTGTTACTT--CACTGTTACTTCACTGTTACT 35

  scaffold25|si      70439 GTCCATTGTTATTTCACTGTTACTTCACTGTTGCT 70473
                           --i  i     i                    i  
C rnd-1_family-         34 --TCACTGTTACTTCACTGTTACTTCACTGTTACT 2

Matrix = 20p41g.matrix
Kimura (with divCpGMod) = 12.50
Transitions / transversions = 2.00 (6/3)
Gap_init rate = 0.07 (6 / 84), avg. gap size = 1.00 (6 / 6)

498 11.65 0.00 4.65 scaffold25|size1133462 70417 70506 (1055736) C rnd-1_family-62#Unknown (28) 89 4 m_b374s001i48 85490

  scaffold25|si      70417 CCACTGTTACTTCACTATTACTGTCCATTGTTATTTCACTGTTACTTCAC 70466
                                           i    -- i  i     i                
C rnd-1_family-         89 CCACTGTTACTTCACTGTTAC--TTCACTGTTACTTCACTGTTACTTCAC 42

  scaffold25|si      70467 TGTTGCTGAAATGTTACTTCACTGTTACTCTCCATTGTTA 70506
                               i  vv v                --  i  i     
C rnd-1_family-         41 TGTTACTTCACTGTTACTTCACTGTTA--CTTCACTGTTA 4

Matrix = 20p41g.matrix
Kimura (with divCpGMod) = 12.82
Transitions / transversions = 2.33 (7/3)
Gap_init rate = 0.04 (4 / 89), avg. gap size = 1.00 (4 / 4)

495 12.00 0.00 6.52 scaffold25|size1133462 70438 70535 (1055707) C rnd-1_family-62#Unknown (25) 92 1 m_b374s001i49 85490

  scaffold25|si      70438 TGTCCATTGTTATTTCACTGTTACTTCACTGTTGCTGAAATGTTACTTCA 70487
                             i   i     i                    i  vv v          
C rnd-1_family-         92 TGCCCACTGTTACTTCACTGTTACTTCACTGTTACTTCACTGTTACTTCA 43

  scaffold25|si      70488 CTGTTACTCTCCATTGTTATACTCCACTGTTACTTTTCACTGTCACTT 70535
                                 --  i  i   --    i         --        i    
C rnd-1_family-         42 CTGTTA--CTTCACTGT--TACTTCACTGTTAC--TTCACTGTTACTT 1

Matrix = 20p41g.matrix
Kimura (with divCpGMod) = 13.25
Transitions / transversions = 2.67 (8/3)
Gap_init rate = 0.06 (6 / 97), avg. gap size = 1.00 (6 / 6)

448 7.08 0.00 19.32 scaffold25|size1133462 70453 70557 (1055685) C rnd-1_family-62#Unknown (29) 88 1 m_b374s001i50 85490

  scaffold25|si      70453 CACTGTTACTTCACTGTTGCTGAAATGTTACTTCACTGTTACTCTCCATT 70502
                                             -----------              i--  i 
C rnd-1_family-         88 CACTGTTACTTCACTGTT-----------ACTTCACTGTTACTT--CACT 52

  scaffold25|si      70503 GTTATACTCCACTGTTACTTTTCACTGTCACTTTACTGTTACTTCACTGT 70552
                               --  i           --      i    i                
C rnd-1_family-         51 GTTA--CTTCACTGTTACTT--CACTGTTACTTCACTGTTACTTCACTGT 6

  scaffold25|si      70553 TAATT 70557
                             v  
C rnd-1_family-          5 TACTT 1

Matrix = 20p41g.matrix
Kimura (with divCpGMod) = 7.25
Transitions / transversions = 5.00 (5/1)
Gap_init rate = 0.16 (17 / 104), avg. gap size = 1.00 (17 / 17)

406 9.25 2.11 8.99 scaffold25|size1133462 70511 70605 (1055637) C rnd-1_family-62#Unknown (28) 89 1 m_b374s001i51 85490

  scaffold25|si      70511 CCACTGTTACTTTTCACTGTCACTTTACTGTTACTTCACTGTTAATTTTC 70560
                                     --        i    i                  --i   
C rnd-1_family-         89 CCACTGTTAC--TTCACTGTTACTTCACTGTTACTTCACTGTTA--CTTC 44

  scaffold25|si      70561 ACTGTTACTGTCCAATGCTCATTTTCAC--TTACTTCACTGTTACTT 70605
                                   -- i  v  i v--i     --                 
C rnd-1_family-         43 ACTGTTAC--TTCACTGTTA--CTTCACTGTTACTTCACTGTTACTT 1

Matrix = 20p41g.matrix
Kimura (with divCpGMod) = 9.95
Transitions / transversions = 3.00 (6/2)
Gap_init rate = 0.10 (9 / 94), avg. gap size = 1.11 (10 / 9)

362 9.54 0.00 21.59 scaffold25|size1133462 70525 70631 (1055611) C rnd-1_family-62#Unknown (29) 88 1 m_b374s001i52 85490

  scaffold25|si      70525 CACTGTCACTTTACTGTTACTTCACTGTTAATTTTCACTGTTACTGTCCA 70574
                                 i    i                  --i            -----
C rnd-1_family-         88 CACTGTTACTTCACTGTTACTTCACTGTTA--CTTCACTGTTACT----- 46

  scaffold25|si      70575 ATGCTCATTTTCACTTACTTCACTGTTACTTTCAACTGTTATACTTCATT 70624
                           ----   i ----v                 i--     --       i 
C rnd-1_family-         45 ----TCACT----GTTACTTCACTGTTACTTC--ACTGT--TACTTCACT 8

  scaffold25|si      70625 ATTACTT 70631
                           i      
C rnd-1_family-          7 GTTACTT 1

Matrix = 20p41g.matrix
Kimura (with divCpGMod) = 9.92
Transitions / transversions = 7.00 (7/1)
Gap_init rate = 0.18 (19 / 106), avg. gap size = 1.00 (19 / 19)

500 9.11 0.00 4.55 scaffold25|size1133462 70595 70686 (1055556) C rnd-1_family-62#Unknown (29) 88 1 m_b374s001i54 85490

  scaffold25|si      70595 CACTGTTACTTTCAACTGTTATACTTCATTATTACTTCACTGTTATTTCA 70644
                                      i--       --     i i              i    
C rnd-1_family-         88 CACTGTTACTTC--ACTGTTA--CTTCACTGTTACTTCACTGTTACTTCA 43

  scaffold25|si      70645 CTGTTACTTCACTGTTACTTCACTTATACTTCACTTTTGCTT 70686
                                                   vv         v  i   
C rnd-1_family-         42 CTGTTACTTCACTGTTACTTCACTGTTACTTCACTGTTACTT 1

Matrix = 20p41g.matrix
Kimura (with divCpGMod) = 9.76
Transitions / transversions = 1.67 (5/3)
Gap_init rate = 0.04 (4 / 91), avg. gap size = 1.00 (4 / 4)


295 7.04 3.28 6.78 scaffold25|size1133462 70584 70644 (1055598) rnd-1_family-82#Unknown 3 61 (331) m_b374s001i53 85491

  scaffold25|si      70584 TTCACT--TACTTCACTGTTACTTTCAACTGTTATACTTCATTATTACTT 70631
                                 --                i--     --       i i      
  rnd-1_family-          3 TTCACTGTTACTTCACTGTTACTTC--ACTGT--TACTTCACTGTTACTT 48

  scaffold25|si      70632 CACTGTTATTTCA 70644
                                   i    
  rnd-1_family-         49 CACTGTTACTTCA 61

Matrix = 20p41g.matrix
Kimura (with divCpGMod) = 7.56
Transitions / transversions = 1.00 (4/0)
Gap_init rate = 0.08 (5 / 60), avg. gap size = 1.20 (6 / 5)


391 6.46 0.00 3.23 scaffold25|size1133462 70641 70704 (1055538) rnd-1_family-82#Unknown 3 64 (328) m_b374s001i55 85491

  scaffold25|si      70641 TTCACTGTTACTTCACTGTTACTTCACTTATACTTCACTTTTGCTTTCCA 70690
                                                       vv         v  i   --  
  rnd-1_family-          3 TTCACTGTTACTTCACTGTTACTTCACTGTTACTTCACTGTTACTT--CA 50

  scaffold25|si      70691 CTGTTACTTCAAAA 70704
                                         
  rnd-1_family-         51 CTGTTACTTCAAAA 64

Matrix = 20p41g.matrix
Kimura (with divCpGMod) = 6.75
Transitions / transversions = 0.33 (1/3)
Gap_init rate = 0.03 (2 / 63), avg. gap size = 1.00 (2 / 2)


315 14.83 1.06 6.74 scaffold25|size1133462 70345 70438 (1055804) C rnd-1_family-62#Unknown (27) 90 2 m_b374s001i45 85490

  scaffold25|si      70345 CCCA-TGTTTGTTCACTGTCAATTCACGGTTTCTTCACTGGTCCTCTCCA 70393
                               -    vv        i v     v   v        v v--  i  
C rnd-1_family-         90 CCCACTGTTACTTCACTGTTACTTCACTGTTACTTCACTGTTA--CTTCA 43

  scaffold25|si      70394 CTGGTCCTTTCCACTGTTCCTTTCCACTGTTACTTCACTATTACT 70438
                              v v   --       v   --               i     
C rnd-1_family-         42 CTGTTACTT--CACTGTTACTT--CACTGTTACTTCACTGTTACT 2

Matrix = 20p41g.matrix
Kimura (with divCpGMod) = 16.48
Transitions / transversions = 0.30 (3/10)
Gap_init rate = 0.08 (7 / 93), avg. gap size = 1.00 (7 / 7)

348 13.75 0.00 9.09 scaffold25|size1133462 70368 70463 (1055779) C rnd-1_family-62#Unknown (29) 88 1 m_b374s001i46 85490

  scaffold25|si      70368 CACGGTTTCTTCACTGGTCCTCTCCACTGGTCCTTTCCACTGTTCCTTTC 70417
                              v   v        v v  i--     v v   --       v   --
C rnd-1_family-         88 CACTGTTACTTCACTGTTACTT--CACTGTTACTT--CACTGTTACTT-- 45

  scaffold25|si      70418 CACTGTTACTTCACTATTACTGTCCATTGTTATTTCACTGTTACTT 70463
                                          i     --i  i     i             
C rnd-1_family-         44 CACTGTTACTTCACTGTTACT--TCACTGTTACTTCACTGTTACTT 1

Matrix = 20p41g.matrix
Kimura (with divCpGMod) = 15.06
Transitions / transversions = 0.71 (5/7)
Gap_init rate = 0.08 (8 / 95), avg. gap size = 1.00 (8 / 8)

385 11.46 0.00 7.59 scaffold25|size1133462 70389 70473 (1055769) C rnd-1_family-62#Unknown (37) 80 2 m_b374s001i47 85490

  scaffold25|si      70389 CTCCACTGGTCCTTTCCACTGTTCCTTTCCACTGTTACTTCACTATTACT 70438
                             i     v v   --       v   --               i     
C rnd-1_family-         80 CTTCACTGTTACTT--CACTGTTACTT--CACTGTTACTTCACTGTTACT 35

  scaffold25|si      70439 GTCCATTGTTATTTCACTGTTACTTCACTGTTGCT 70473
                           --i  i     i                    i  
C rnd-1_family-         34 --TCACTGTTACTTCACTGTTACTTCACTGTTACT 2

Matrix = 20p41g.matrix
Kimura (with divCpGMod) = 12.50
Transitions / transversions = 2.00 (6/3)
Gap_init rate = 0.07 (6 / 84), avg. gap size = 1.00 (6 / 6)

498 11.65 0.00 4.65 scaffold25|size1133462 70417 70506 (1055736) C rnd-1_family-62#Unknown (28) 89 4 m_b374s001i48 85490

  scaffold25|si      70417 CCACTGTTACTTCACTATTACTGTCCATTGTTATTTCACTGTTACTTCAC 70466
                                           i    -- i  i     i                
C rnd-1_family-         89 CCACTGTTACTTCACTGTTAC--TTCACTGTTACTTCACTGTTACTTCAC 42

  scaffold25|si      70467 TGTTGCTGAAATGTTACTTCACTGTTACTCTCCATTGTTA 70506
                               i  vv v                --  i  i     
C rnd-1_family-         41 TGTTACTTCACTGTTACTTCACTGTTA--CTTCACTGTTA 4

Matrix = 20p41g.matrix
Kimura (with divCpGMod) = 12.82
Transitions / transversions = 2.33 (7/3)
Gap_init rate = 0.04 (4 / 89), avg. gap size = 1.00 (4 / 4)

495 12.00 0.00 6.52 scaffold25|size1133462 70438 70535 (1055707) C rnd-1_family-62#Unknown (25) 92 1 m_b374s001i49 85490

  scaffold25|si      70438 TGTCCATTGTTATTTCACTGTTACTTCACTGTTGCTGAAATGTTACTTCA 70487
                             i   i     i                    i  vv v          
C rnd-1_family-         92 TGCCCACTGTTACTTCACTGTTACTTCACTGTTACTTCACTGTTACTTCA 43

  scaffold25|si      70488 CTGTTACTCTCCATTGTTATACTCCACTGTTACTTTTCACTGTCACTT 70535
                                 --  i  i   --    i         --        i    
C rnd-1_family-         42 CTGTTA--CTTCACTGT--TACTTCACTGTTAC--TTCACTGTTACTT 1

Matrix = 20p41g.matrix
Kimura (with divCpGMod) = 13.25
Transitions / transversions = 2.67 (8/3)
Gap_init rate = 0.06 (6 / 97), avg. gap size = 1.00 (6 / 6)

448 7.08 0.00 19.32 scaffold25|size1133462 70453 70557 (1055685) C rnd-1_family-62#Unknown (29) 88 1 m_b374s001i50 85490

  scaffold25|si      70453 CACTGTTACTTCACTGTTGCTGAAATGTTACTTCACTGTTACTCTCCATT 70502
                                             -----------              i--  i 
C rnd-1_family-         88 CACTGTTACTTCACTGTT-----------ACTTCACTGTTACTT--CACT 52

  scaffold25|si      70503 GTTATACTCCACTGTTACTTTTCACTGTCACTTTACTGTTACTTCACTGT 70552
                               --  i           --      i    i                
C rnd-1_family-         51 GTTA--CTTCACTGTTACTT--CACTGTTACTTCACTGTTACTTCACTGT 6

  scaffold25|si      70553 TAATT 70557
                             v  
C rnd-1_family-          5 TACTT 1

Matrix = 20p41g.matrix
Kimura (with divCpGMod) = 7.25
Transitions / transversions = 5.00 (5/1)
Gap_init rate = 0.16 (17 / 104), avg. gap size = 1.00 (17 / 17)

406 9.25 2.11 8.99 scaffold25|size1133462 70511 70605 (1055637) C rnd-1_family-62#Unknown (28) 89 1 m_b374s001i51 85490

  scaffold25|si      70511 CCACTGTTACTTTTCACTGTCACTTTACTGTTACTTCACTGTTAATTTTC 70560
                                     --        i    i                  --i   
C rnd-1_family-         89 CCACTGTTAC--TTCACTGTTACTTCACTGTTACTTCACTGTTA--CTTC 44

  scaffold25|si      70561 ACTGTTACTGTCCAATGCTCATTTTCAC--TTACTTCACTGTTACTT 70605
                                   -- i  v  i v--i     --                 
C rnd-1_family-         43 ACTGTTAC--TTCACTGTTA--CTTCACTGTTACTTCACTGTTACTT 1

Matrix = 20p41g.matrix
Kimura (with divCpGMod) = 9.95
Transitions / transversions = 3.00 (6/2)
Gap_init rate = 0.10 (9 / 94), avg. gap size = 1.11 (10 / 9)

362 9.54 0.00 21.59 scaffold25|size1133462 70525 70631 (1055611) C rnd-1_family-62#Unknown (29) 88 1 m_b374s001i52 85490

  scaffold25|si      70525 CACTGTCACTTTACTGTTACTTCACTGTTAATTTTCACTGTTACTGTCCA 70574
                                 i    i                  --i            -----
C rnd-1_family-         88 CACTGTTACTTCACTGTTACTTCACTGTTA--CTTCACTGTTACT----- 46

  scaffold25|si      70575 ATGCTCATTTTCACTTACTTCACTGTTACTTTCAACTGTTATACTTCATT 70624
                           ----   i ----v                 i--     --       i 
C rnd-1_family-         45 ----TCACT----GTTACTTCACTGTTACTTC--ACTGT--TACTTCACT 8

  scaffold25|si      70625 ATTACTT 70631
                           i      
C rnd-1_family-          7 GTTACTT 1

Matrix = 20p41g.matrix
Kimura (with divCpGMod) = 9.92
Transitions / transversions = 7.00 (7/1)
Gap_init rate = 0.18 (19 / 106), avg. gap size = 1.00 (19 / 19)

500 9.11 0.00 4.55 scaffold25|size1133462 70595 70686 (1055556) C rnd-1_family-62#Unknown (29) 88 1 m_b374s001i54 85490

  scaffold25|si      70595 CACTGTTACTTTCAACTGTTATACTTCATTATTACTTCACTGTTATTTCA 70644
                                      i--       --     i i              i    
C rnd-1_family-         88 CACTGTTACTTC--ACTGTTA--CTTCACTGTTACTTCACTGTTACTTCA 43

  scaffold25|si      70645 CTGTTACTTCACTGTTACTTCACTTATACTTCACTTTTGCTT 70686
                                                   vv         v  i   
C rnd-1_family-         42 CTGTTACTTCACTGTTACTTCACTGTTACTTCACTGTTACTT 1

Matrix = 20p41g.matrix
Kimura (with divCpGMod) = 9.76
Transitions / transversions = 1.67 (5/3)
Gap_init rate = 0.04 (4 / 91), avg. gap size = 1.00 (4 / 4)


461 9.13 0.00 6.82 scaffold25|size1133462 70654 70747 (1055495) C rnd-1_family-62#Unknown (29) 88 1 m_b374s001i56 85492

  scaffold25|si      70654 CACTGTTACTTCACTTATACTTCACTTTTGCTTTCCACTGTTACTTCAAA 70703
                                          vv         v  i   --             vv
C rnd-1_family-         88 CACTGTTACTTCACTGTTACTTCACTGTTACTT--CACTGTTACTTCACT 41

  scaffold25|si      70704 ATTACTTCACGGTTACTCTTCACTGTTACTCTTCACTGTTACTT 70747
                           i         v    --           --              
C rnd-1_family-         40 GTTACTTCACTGTTA--CTTCACTGTTA--CTTCACTGTTACTT 1

Matrix = 20p41g.matrix
Kimura (with divCpGMod) = 9.70
Transitions / transversions = 0.33 (2/6)
Gap_init rate = 0.06 (6 / 93), avg. gap size = 1.00 (6 / 6)

501 8.00 0.00 6.82 scaffold25|size1133462 70676 70769 (1055473) C rnd-1_family-62#Unknown (29) 88 1 m_b374s001i57 85492

  scaffold25|si      70676 CACTTTTGCTTTCCACTGTTACTTCAAAATTACTTCACGGTTACTCTTCA 70725
                               v  i   --             vvi         v      --   
C rnd-1_family-         88 CACTGTTACTT--CACTGTTACTTCACTGTTACTTCACTGTTACT--TCA 43

  scaffold25|si      70726 CTGTTACTCTTCACTGTTACTTCACTGTCACTTCACTGTTACTT 70769
                                   --                  i               
C rnd-1_family-         42 CTGTTACT--TCACTGTTACTTCACTGTTACTTCACTGTTACTT 1

Matrix = 20p41g.matrix
Kimura (with divCpGMod) = 8.41
Transitions / transversions = 0.75 (3/4)
Gap_init rate = 0.06 (6 / 93), avg. gap size = 1.00 (6 / 6)

569 6.83 0.00 4.55 scaffold25|size1133462 70688 70779 (1055463) C rnd-1_family-62#Unknown (28) 89 2 m_b374s001i58 85492

  scaffold25|si      70688 CCACTGTTACTTCAAAATTACTTCACGGTTACTCTTCACTGTTACTCTTC 70737
                                         vvi         v      --           --  
C rnd-1_family-         89 CCACTGTTACTTCACTGTTACTTCACTGTTACT--TCACTGTTACT--TC 44

  scaffold25|si      70738 ACTGTTACTTCACTGTCACTTCACTGTTACTTCACTGTCACT 70779
                                           i                     i   
C rnd-1_family-         43 ACTGTTACTTCACTGTTACTTCACTGTTACTTCACTGTTACT 2

Matrix = 20p41g.matrix
Kimura (with divCpGMod) = 7.16
Transitions / transversions = 1.00 (3/3)
Gap_init rate = 0.04 (4 / 91), avg. gap size = 1.00 (4 / 4)


509 8.01 0.00 7.95 scaffold25|size1133462 70748 70842 (1055400) C rnd-1_family-62#Unknown (29) 88 1 m_b374s001i59 85492

  scaffold25|si      70748 CACTGTCACTTCACTGTTACTTCACTGTCACTATCAATGTTACGTCACTG 70797
                                 i                     i   -   v      v      
C rnd-1_family-         88 CACTGTTACTTCACTGTTACTTCACTGTTACT-TCACTGTTACTTCACTG 40

  scaffold25|si      70798 TTTCTTTACTGTAACTGTTACTTCACTGTTACTTCACTGTTCCTT 70842
                             v   i------                            v   
C rnd-1_family-         39 TTACTTC------ACTGTTACTTCACTGTTACTTCACTGTTACTT 1

Matrix = 20p41g.matrix
Kimura (with divCpGMod) = 8.41
Transitions / transversions = 0.75 (3/4)
Gap_init rate = 0.07 (7 / 94), avg. gap size = 1.00 (7 / 7)

463 8.09 1.06 7.95 scaffold25|size1133462 70759 70852 (1055390) C rnd-1_family-62#Unknown (29) 88 1 m_b374s001i60 85492

  scaffold25|si      70759 CACTGTTACTTCACTGTCACTATCAATGTTACGTCACTGTTTCTTTACTG 70808
                                            i   -   v      v        v   i    
C rnd-1_family-         88 CACTGTTACTTCACTGTTACT-TCACTGTTACTTCACTGTTACTTCACTG 40

  scaffold25|si      70809 TAACTGTTACTTCACTGTTACTTCACTGTTCCTTCACT-CTACTT 70852
                            ------                       v       -i     
C rnd-1_family-         39 T------TACTTCACTGTTACTTCACTGTTACTTCACTGTTACTT 1

Matrix = 20p41g.matrix
Kimura (with divCpGMod) = 8.52
Transitions / transversions = 0.75 (3/4)
Gap_init rate = 0.09 (8 / 93), avg. gap size = 1.00 (8 / 8)

413 9.34 1.09 6.90 scaffold25|size1133462 70793 70884 (1055358) C rnd-1_family-62#Unknown (29) 88 2 m_b374s001i61 85492

  scaffold25|si      70793 CACTGTTTCTTTACTGTAACTGTTACTTCACTGTTACTTCACTGTTCCTT 70842
                                  v   i     ------                       v   
C rnd-1_family-         88 CACTGTTACTTCACTGT------TACTTCACTGTTACTTCACTGTTACTT 45

  scaffold25|si      70843 CACT-CTACTTCACTCTTACTTCACTCTTACTTCACTTTGACT 70884
                               -i         v          v          v v   
C rnd-1_family-         44 CACTGTTACTTCACTGTTACTTCACTGTTACTTCACTGTTACT 2

Matrix = 20p41g.matrix
Kimura (with divCpGMod) = 9.94
Transitions / transversions = 0.33 (2/6)
Gap_init rate = 0.08 (7 / 91), avg. gap size = 1.00 (7 / 7)

443 10.34 1.12 2.27 scaffold25|size1133462 70821 70909 (1055333) C rnd-1_family-62#Unknown (29) 88 1 m_b374s001i62 85492

  scaffold25|si      70821 CACTGTTACTTCACTGTTCCTTCACT-CTACTTCACTCTTACTTCACTCT 70869
                                             v       -i         v          v 
C rnd-1_family-         88 CACTGTTACTTCACTGTTACTTCACTGTTACTTCACTGTTACTTCACTGT 39

  scaffold25|si      70870 TACTTCACTTTGACTATCCACTGTCACTTCGCTGTTACTT 70909
                                    v v  -- i      i     i         
C rnd-1_family-         38 TACTTCACTGTTAC--TTCACTGTTACTTCACTGTTACTT 1

Matrix = 20p41g.matrix
Kimura (with divCpGMod) = 11.14
Transitions / transversions = 0.80 (4/5)
Gap_init rate = 0.03 (3 / 88), avg. gap size = 1.00 (3 / 3)

497 11.37 0.00 2.27 scaffold25|size1133462 70864 70953 (1055289) C rnd-1_family-62#Unknown (29) 88 1 m_b374s001i63 85492

  scaffold25|si      70864 CACTCTTACTTCACTTTGACTATCCACTGTCACTTCGCTGTTACTTCACT 70913
                               v          v v   --i      i     i             
C rnd-1_family-         88 CACTGTTACTTCACTGTTACT--TCACTGTTACTTCACTGTTACTTCACT 41

  scaffold25|si      70914 GTTACTTCACTCTTAATTTACTGGTACTTCACTGTTACTT 70953
                                      v   v  i    v                
C rnd-1_family-         40 GTTACTTCACTGTTACTTCACTGTTACTTCACTGTTACTT 1

Matrix = 20p41g.matrix
Kimura (with divCpGMod) = 12.33
Transitions / transversions = 0.67 (4/6)
Gap_init rate = 0.02 (2 / 89), avg. gap size = 1.00 (2 / 2)


292 25.95 4.15 4.15 scaffold25|size1133462 71240 71432 (1054810) rnd-1_family-926#Unknown 255 447 (17) m_b374s001i64 85493

  scaffold25|si      71240 CATGGCACAAAAATCAGTCCTTGGACGAACACAAAACATGACACCATTAC 71289
                             ?  i   v iv      v    iv vi  iv   -    i-    iv 
  rnd-1_family-        255 CANGGTACACAGTTCAGTCATTGGGAGTGCATCAAA-ATGAT-CCATCTC 302

  scaffold25|si      71290 CA-TGTGTTTTTGGTTCACGGGAAGGATAGGTACACACAA-AATTGTTTT 71337
                             -v         -  vv ?      i   i  i vv   -  --  v  
  rnd-1_family-        303 CAAGGTGTTTTTG-TTGTCNGGAAGGGTAGATATAGCCAATAA--GTGTT 349

  scaffold25|si      71338 TTGTATCTATTTTGTGC-ACAAAGAACAAGAAACACCCGTAATG--ACCT 71384
                           v  vi  v     v   -?    vii   -   ii   i -   --  v 
  rnd-1_family-        350 GTGGGTCAATTTTTTGCTNCAAACGGCAA-AAATGCCCAT-ATGNTACAT 397

  scaffold25|si      71385 CAATAACTGTCAAAAAACACTCATGAAACATG---GAGAGTCAGTCCTTG 71431
                           -i  i      v    v vv?  vv   v   ---  i v      v  i
  rnd-1_family-        398 -GATGACTGTCCAAAACCTGNCAATAAAGATGTGTGAAATTCAGTCATTA 446

  scaffold25|si      71432 G 71432
                            
  rnd-1_family-        447 G 447

Matrix = 20p41g.matrix
Kimura (with divCpGMod) = 32.02
Transitions / transversions = 0.71 (20/28)
Gap_init rate = 0.07 (13 / 192), avg. gap size = 1.23 (16 / 13)


241 29.85 4.05 2.67 scaffold25|size1133462 71422 71569 (1054673) rnd-1_family-542#Unknown 47 196 (311) m_b374s001i65 85494

  scaffold25|si      71422 TCAGTCCTTG-GTGAACACCAAAAACGATCCATTTCTCATGTGGTT---T 71467
                                 v   - ivv   i   i         vi ii      v  --- 
  rnd-1_family-         47 TCAGTCATTGTGCCTACATCAAGAACGATCCAGCTTCCATGTGCTTTTGT 96

  scaffold25|si      71468 TGTCCAGGGGAAGGGT-TATTATGGACAGAAGCATGTTTTATTAGCCCAT 71516
                               i ---       -  -?   iv  v vi      v  vvi viv  
  rnd-1_family-         97 TGTCTA---GAAGGGTATA-NATGACCATATACATGTTATAGGGGGTAAT 142

  scaffold25|si      71517 TCGTGTTC-CAACAACAACAAATTTTGTAATGACCTCAATAACTGTCTAA 71565
                            ii  i v-v    i   v    iviv   vi   v   i   vv  v  
  rnd-1_family-        143 TTATGCTGAAAACAGCAAAAAATCACTTAAAAACCACAACAACGCTCAAA 192

  scaffold25|si      71566 AAAC 71569
                           v   
  rnd-1_family-        193 TAAC 196

Matrix = 20p41g.matrix
Kimura (with divCpGMod) = 38.64
Transitions / transversions = 0.79 (19/24)
Gap_init rate = 0.05 (8 / 147), avg. gap size = 1.25 (10 / 8)


10304 5.20 0.59 2.92 scaffold25|size1133462 71574 72939 (1053303) C rnd-1_family-177#LTR/Gypsy (2083) 2660 1326 m_b374s001i66 85495

  scaffold25|si      71574 TGTAGAGAAAGACTGAATGAGCCCCTTAATGGCACCAGATCGGATAACTT 71623
                              i    i       i        ?          i       ??   ?
C rnd-1_family-       2660 TGTGGAGAGAGACTGAGTGAGCCCCNTAATGGCACCGGATCGGANNACTN 2611

  scaffold25|si      71624 CACAAGTGAGC--ATGTAGTCAATTTTTTGTTTGCATGTACTTTCACTAT 71671
                                      -- i                                   
C rnd-1_family-       2610 CACAAGTGAGCGAACGTAGTCAATTTTTTGTTTGCATGTACTTTCACTAT 2561

  scaffold25|si      71672 GATTTTGACCTCTCATCGCATTGAAATAA-TAGGTGCCTATGATTTGGAG 71720
                                         i              -       iv    i      
C rnd-1_family-       2560 GATTTTGACCTCTCGTCGCATTGAAATAAATAGGTGCTGATGACTTGGAG 2511

  scaffold25|si      71721 TATGCGGACATCGGATATTATCAAGAGGAATTGACTTGTAGAAGTTATAT 71770
                              v       i                                 v    
C rnd-1_family-       2510 TATTCGGACATTGGATATTATCAAGAGGAATTGACTTGTAGAAGTGATAT 2461

  scaffold25|si      71771 TCTGGGAACCATGGATCTGGGGAAAGAAATTTCTAAATGGAACTGCAACC 71820
                           v i                     v         v           v   
C rnd-1_family-       2460 ACCGGGAACCATGGATCTGGGGAATGAAATTTCTCAATGGAACTGCCACC 2411

  scaffold25|si      71821 TTGTCACTTCAGCAGAATCAAAAATGAATGGCCTATCCCATCATGAGGAA 71870
                            i                 i               i              
C rnd-1_family-       2410 TCGTCACTTCAGCAGAATCGAAAATGAATGGCCTACCCCATCATGAGGAA 2361

  scaffold25|si      71871 GATGGAACGAGAAAGCCAAGTGCAAGTGAGACGCCCATATCTGAACCTTC 71920
                                  vi                                  v      
C rnd-1_family-       2360 GATGGAAAAAGAAAGCCAAGTGCAAGTGAGACGCCCATATCTGCACCTTC 2311

  scaffold25|si      71921 TGGAAAGAAAAGTTTGGAGAATTTGGTATCCACCTGTAAGTGTTATCATG 71970
                                          v                                  
C rnd-1_family-       2310 TGGAAAGAAAAGTTTTGAGAATTTGGTATCCACCTGTAAGTGTTATCATG 2261

  scaffold25|si      71971 CCCACATCATATAT--TTTATTTACAAGAATCCAAAGTAGTAACAAGTTT 72018
                                         --    ?          i                  
C rnd-1_family-       2260 CCCACATCATATATATTTTANTTACAAGAATTCAAAGTAGTAACAAGTTT 2211

  scaffold25|si      72019 TGGCTATTTATTTTCGCATCAGATGAGAAAAATAAAATGGCTGCCACGGC 72068
                                          i                   i ?        ?   
C rnd-1_family-       2210 TGGCTATTTATTTTCACATCAGATGAGAAAAATAAGANGGCTGCCANGGC 2161

  scaffold25|si      72069 TTCCCTTCCATGTGCTTCTGGTGAGCTATTTGTCATGATCAGGTTACTTC 72118
                              i                          ?                  i
C rnd-1_family-       2160 TTCTCTTCCATGTGCTTCTGGTGAGCTATTNGTCATGATCAGGTTACTTT 2111

  scaffold25|si      72119 TATTCACAAGAACTCACACCTGATATATCATTTGTTATAAATGTTATGAA 72168
                                                i            vi              
C rnd-1_family-       2110 TATTCACAAGAACTCACACCTAATATATCATTTGGCATAAATGTTATGAA 2061

  scaffold25|si      72169 GGGATCACAGAAGAAGAAAGGAGAGCATTCTTGAATCACATACCTGACAT 72218
                            v         i                                      
C rnd-1_family-       2060 GTGATCACAGAGGAAGAAAGGAGAGCATTCTTGAATCACATACCTGACAT 2011

  scaffold25|si      72219 GATAAAAGGTGATGATTTGGCATCTCAGACAAATGACAATATTGCTGAAG 72268
                                  i i                        i  i            
C rnd-1_family-       2010 GATAAAAAGCGATGATTTGGCATCTCAGACAAATAACGATATTGCTGAAG 1961

  scaffold25|si      72269 AAAAGCAGAAGGAATTCTTTGTGGAGAAGGTAATCAAAATGCGAGTAAGC 72318
                             i     i                         i               
C rnd-1_family-       1960 AAGAGCAGGAGGAATTCTTTGTGGAGAAGGTAATTAAAATGCGAGTAAGC 1911

  scaffold25|si      72319 AAAAAGGGTAAGGAAGAATTTCTTGTCAAATGGGCTGGGTACCCTTGGAG 72368
                                                                         v   
C rnd-1_family-       1910 AAAAAGGGTAAGGAAGAATTTCTTGTCAAATGGGCTGGGTACCCTTTGAG 1861

  scaffold25|si      72369 TGAGGCAACTTGGGAACCATTTGAAAACCTTTCCGGGGAAGACGCATGTA 72418
                                                            v                
C rnd-1_family-       1860 TGAGGCAACTTGGGAACCATTTGAAAACCTTTCAGGGGAAGACGCATGTA 1811

  scaffold25|si      72419 AGTATCCATCCCATTAAAGATATCATCCGTGTTTTGTCAACGTAAATGCT 72468
                                    i                  i      ?              
C rnd-1_family-       1810 AGTATCCATTCCATTAAAGATATCATCCATGTTTTNTCAACGTAAATGCT 1761

  scaffold25|si      72469 AACAAAACATACCTTGTGAAAAAATCAAGAAGCCTTGGCATTGAAAAAAG 72518
                              v i                i                          -
C rnd-1_family-       1760 AACCAGACATACCTTGTGAAAAGATCAAGAAGCCTTGGCATTGAAAAAA- 1712

  scaffold25|si      72519 GGGACAGTGAAGGGACGTTATCTGAGGTGAATGTAACTAGTGTTATTACC 72568
                                        i      ?                             
C rnd-1_family-       1711 GGGACAGTGAAGGAACGTTANCTGAGGTGAATGTAACTAGTGTTATTACC 1662

  scaffold25|si      72569 TTAGATCAAAAA-AGCAATCTTCTCATAATTTGGTTTTCTGTTTTTTCAC 72617
                              vv  i    -           ?                         
C rnd-1_family-       1661 TTACTTCGAAAATAGCAATCTTCTNATAATTTGGTTTTCTGTTTTTTCAC 1612

  scaffold25|si      72618 TTGAGAA-CAATAA-ACACACAAAGAAAAGTTAAGAGAAGGAATTAAGCA 72665
                              vv  -    i -ii? v vv       iv  -     ---  --  -
C rnd-1_family-       1611 TTGTTAACCAATGATGTNCCCCCAGAAAAGCGAA-AGAAG---TT--GC- 1569

  scaffold25|si      72666 ATGATGTGCCCCCAGAAAAGCGAAAGAACTTGCATAATGAAGTGAGATCA 72715
                             i   -----------   i  i ------v    i ------------
C rnd-1_family-       1568 ATAATG-----------AAGTGAGA------TCATAGT------------ 1548

  scaffold25|si      72716 CTATTGACAACACTATTCTTTCTCTATTTATGAAACTTCCCCCATTTGTT 72765
                             --                              i               
C rnd-1_family-       1547 CT--TGACAACACTATTCTTTCTCTATTTATGAAGCTTCCCCCATTTGTT 1500

  scaffold25|si      72766 CTCTGTTGCATGTTGACAGGTATCTGGTGAGAGGAAAAAGAAGAAAGGGA 72815
                                                                             
C rnd-1_family-       1499 CTCTGTTGCATGTTGACAGGTATCTGGTGAGAGGAAAAAGAAGAAAGGGA 1450

  scaffold25|si      72816 TGGAAAATGATGTGAGTATAGGCAATAAATCATAAGAGTCAACGATTTGA 72865
                                                                   ?         
C rnd-1_family-       1449 TGGAAAATGATGTGAGTATAGGCAATAAATCATAAGAGTCNACGATTTGA 1400

  scaffold25|si      72866 TGTCTTCACCTCATGAACTTGAACTTCTCAACAGATCAAGTCAATGGAGT 72915
                                 v                                           
C rnd-1_family-       1399 TGTCTTGACCTCATGAACTTGAACTTCTCAACAGATCAAGTCAATGGAGT 1350

  scaffold25|si      72916 TCAAAGTAAATGTGAGAATGACAT 72939
                                                   
C rnd-1_family-       1349 TCAAAGTAAATGTGAGAATGACAT 1326

Matrix = 20p41g.matrix
Kimura (with divCpGMod) = 4.72
Transitions / transversions = 1.76 (44/25)
Gap_init rate = 0.03 (45 / 1365), avg. gap size = 1.04 (47 / 45)


5128 12.75 4.60 0.89 scaffold25|size1133462 72938 73807 (1052435) C rnd-1_family-177#LTR/Gypsy (3841) 902 1 m_b374s001i67 85495

  scaffold25|si      72938 ATGCCATCTTCTACTTTGTTGAATTGTGTACT-CACAAACCCT-TCATAT 72985
                                                      v    -   ? i i  -   ? i
C rnd-1_family-        902 ATGCCATCTTCTACTTTGTTGAATTGTTTACTTCACNAGCTCTGTCANAC 853

  scaffold25|si      72986 TTTATGTC-TTTCCCTCCTTTTATTTGATTCACTGCAGGCACCATTGG-- 73032
                                v i- i                       i             --
C rnd-1_family-        852 TTTATTTTATCTCCCTCCTTTTATTTGATTCACTACAGGCACCATTGGGA 803

  scaffold25|si      73033 ATGAATATGTCGGAAAGGATTGGAGGTCCATTG-ATTTCAGACAGAACCA 73081
                            v        v  i     i      ?    i -         i i    
C rnd-1_family-        802 AGGAATATGTGGGGAAGGACTGGAGGNCCATCGCATTTCAGACGGGACCA 753

  scaffold25|si      73082 TGCAATCCACTTGAAGAAGGACTCTTACTGTGTTTTCATGTGCCAGAGAG 73131
                            ? ?     v     i   i  v    i     ?     ?          
C rnd-1_family-        752 TNCNATCCAATTGAAAAAGAACGCTTATTGTGTNTTCATNTGCCAGAGAG 703

  scaffold25|si      73132 CAAACA---GAGGAGAATGCCAATATGCAGTTTGTCAAGTATGCCATGAG 73178
                                v---v             i             v v          
C rnd-1_family-        702 CAAACCTTCCAGGAGAATGCCAACATGCAGTTTGTCATGAATGCCATGAG 653

  scaffold25|si      73179 GAACAATCCAAAACACAGAAGAGAAGAAGGGGGAGAGTCCTGAGTGCTGA 73228
                                ?  v   i v         vv   i  vi v  i i     vv  
C rnd-1_family-        652 GAACANTCAAAAGCCCAGAAGAGATCAAGAGGTGGCGTTCCGAGTGAAGA 603

  scaffold25|si      73229 TGATTTGATGGAGACTTGACATCATGAGTTATGCCATCTACAGTTATGTG 73278
                           ?  v      i? v    v         i  i  v        i    i 
C rnd-1_family-        602 NGAGTTGATGANGTCTTGTCATCATGAGCTACGCAATCTACAGCTATGCG 553

  scaffold25|si      73279 CAGACATATGGTGGTGTACCAAAGCTTAC-CTGGGTGGTGAGCAATGGTT 73327
                            ?     v                v   i-i    i   v i  ?     
C rnd-1_family-        552 CNGACATTTGGTGGTGTACCAAAGATTATATTGGGCGGTCAACANTGGTT 503

  scaffold25|si      73328 AGAATGTGTGAAGGGCTGTGTTTATTGTGAGAGAATGTTCACAGTGGGGG 73377
                              ii    v          i  ?i        i        ?  ?    
C rnd-1_family-        502 AGAGCGTGTCAAGGGCTGTGCTTNCTGTGAGAGGATGTTCACNGTNGGGG 453

  scaffold25|si      73378 AAAAATAAC----TTGCATTC-TTGTTGGATGGAATAACCA-AAAATAT- 73420
                                    ----        -                  v-       -
C rnd-1_family-        452 AAAAATAACTATATTGCATTCTTTGTTGGATGGAATAACCCTAAAATATG 403

  scaffold25|si      73421 -----------------------ACCATGAATACCTGCAAAATTTTGAAA 73447
                           -----------------------   v                 vvi   
C rnd-1_family-        402 TTTTTCTGCTTTGCCTAGGGTTAACCCTGAATACCTGCAAAATTAGAAAA 353

  scaffold25|si      73448 AAATAAATTTGTTGTAACAAAGGAAGTATTACATCATTGAACCTACTCTG 73497
                               --i            i              iv i vii      iv
C rnd-1_family-        352 AAAT--GTTTGTTGTAACAGAGGAAGTATTACATTTTCGCGTCTACTCCT 305

  scaffold25|si      73498 ACCTTTTTTAGGAGATCGCGCAAAGGACAATGTTGTTAGTAATTACAATA 73547
                              ?iiivv            ii  v                ?   i?  
C rnd-1_family-        304 ACCNCCCGGAGGAGATCGCGCGGAGTACAATGTTGTTAGTAANTACGNTA 255

  scaffold25|si      73548 GTAAGGAAATCTGAGTTCGTAGGAGTACAGAATATTTTTCAAATCTGTTA 73597
                                               v    ii ii    ---v  i         
C rnd-1_family-        254 GTAAGGAAATCTGAGTTCGTCGGAGCGCGAAATA---ATCGAATCTGTTA 208

  scaffold25|si      73598 GTTAAAATGTTAGCAAAAATGGACATGTTAGTAAGTCTGTTAGTAAATTG 73647
                                              i    v           v           i 
C rnd-1_family-        207 GTTAAAATGTTAGCAAAAACGGACCTGTTAGTAAGTATGTTAGTAAATCG 158

  scaffold25|si      73648 TAAAAATCCACAAATTTTGTTGGGAGCCAGAAATATCTAACAGATTAGCT 73697
                           v       v ii         i      ?v                 i  
C rnd-1_family-        157 GAAAAATCGATGAATTTTGTTAGGAGCCNCAAATATCTAACAGATTAACT 108

  scaffold25|si      73698 AACAAGACCAATTTCAAGAAGGTTTCTGCCCAGTATGAAAAGTAGTACAT 73747
                                 ?  i     i                    v   ---vv     
C rnd-1_family-        107 AACAAGNCCGATTTCGAGAAGGTTTCTGCCCAGTATTAAA---CCTACAT 61

  scaffold25|si      73748 GCACATCTTAGTAAGCCCTTTGCTTTTTGCTAACAGCTTACTAACAATTC 73797
                               i v                     i                     
C rnd-1_family-         60 GCACGTGTTAGTAAGCCCTTTGCTTTTTACTAACAGCTTACTAACAATTC 11

  scaffold25|si      73798 GTTTGCAGTG 73807
                                     
C rnd-1_family-         10 GTTTGCAGTG 1

Matrix = 20p41g.matrix
Kimura (with divCpGMod) = 11.82
Transitions / transversions = 1.34 (63/47)
Gap_init rate = 0.02 (20 / 869), avg. gap size = 2.40 (48 / 20)


19 13.86 4.76 6.45 scaffold25|size1133462 79943 80005 (1046237) (TTTG)n#Simple_repeat 1 62 (0) m_b374s252i2 85496

  scaffold25|si      79943 TTTGTTTCTGTTAGTTTCAGTTGTTT-TTTGTTTGTTTGTTT-TAGGTGT 79990
                               -  -    v    -iv      -               - vv  - 
  (TTTG)n#Simpl          1 TTTG-TT-TGTTTGTTT-GTTTGTTTGTTTGTTTGTTTGTTTGTTTGT-T 46

  scaffold25|si      79991 TG-GTGTTTTTTTGTT 80005
                             -v     v      
  (TTTG)n#Simpl         47 TGTTTGTTTGTTTGTT 62

Matrix = Unknown
Transitions / transversions = 0.17 (1/6)
Gap_init rate = 0.11 (7 / 62), avg. gap size = 1.00 (7 / 7)


12607 12.76 0.53 0.47 scaffold25|size1133462 80869 82765 (1043477) rnd-1_family-216#Unknown 723 2620 (3540) m_b374s001i68 85497

  scaffold25|si      80869 CAAGTTGTATTCAAATACTATGACATTATCATGAAACTGCTTGGCAAAAA 80918
                            i    i       i   i  v    i           v ii  ii  v 
  rnd-1_family-        723 CGAGTTATATTCAAGTACCATCACATCATCATGAAACTTCCCGGTGAATA 772

  scaffold25|si      80919 CAAAAAGGACTTTGTGACATATGACAATGAGAAATTCGAACTGTTTGCAT 80968
                               v i     i                       i        i v  
  rnd-1_family-        773 CAAACAAGACTTCGTGACATATGACAATGAGAAATTTGAACTGTTCGGAT 822

  scaffold25|si      80969 TGGGATTGATAAATCACAATAATGTGAAGATAAAATTCCCATGTGAAATG 81018
                               i iv         i  i    v v  i          i        
  rnd-1_family-        823 TGGGGTCCATAAATCACGATGATGTCACGACAAAATTCCCACGTGAAATG 872

  scaffold25|si      81019 AAAGATGTTAAAACATTCTTAACAAATGGGTAGCACTGTGTCATGAAGAA 81068
                                i     i v      v        vvv     vii          
  rnd-1_family-        873 AAAGACGTTAAGAGATTCTTCACAAATGGCGCGCACTCCATCATGAAGAA 922

  scaffold25|si      81069 TTTCCCAACTCCGAAGGTATTTAACATAAGTAATCATGCATGTGTAGTTT 81118
                                 iii                    ii              v v  
  rnd-1_family-        923 TTTCCCGGTTCCGAAGGTATTTAACATAAACAATCATGCATGTGTCGGTT 972

  scaffold25|si      81119 TGGATGAGACTATTAGAATTATGGCTTGCCACCATTGATTGTTTGAATTT 81168
                               v     v               v        v v       i    
  rnd-1_family-        973 TGGAAGAGACGATTAGAATTATGGCTGGCCACCATGGCTTGTTTGGATTT 1022

  scaffold25|si      81169 GTATGGGATGATCACAATAAGGTGCCAAACCAAGGCATTCTGAATGGGAC 81218
                            iv     i i  iv vv    v   i       i iv         v  
  rnd-1_family-       1023 GCCTGGGACGGTCGAACAAAGGAGCCGAACCAAGACGGTCTGAATGGTAC 1072

  scaffold25|si      81219 CCAAGCAATGGCACTGACCTTGTCAATGACATAGTTGATGCCATGACAAG 81268
                                 i     --i     i              i          v  v
  rnd-1_family-       1073 CCAAGCGATGGC--CGACCTCGTCAATGACATAGTCGATGCCATGAAAAT 1120

  scaffold25|si      81269 AGAGGGTTTTTCTGAGGATTTAATTTGTGAGACAAGTTTTGGCTGGGTGT 81318
                                 v  v     v  v iv   i           v            
  rnd-1_family-       1121 AGAGGGATTATCTGATGAGTCTATTCGTGAGACAAGTATTGGCTGGGTGT 1170

  scaffold25|si      81319 ACTTTTGGAGTGACTCATTCTTTTGATGTTTTGTTAAACAAAAAGATAAC 81368
                                     i     i   i  i                   i      
  rnd-1_family-       1171 ACTTTTGGAGCGACTCGTTCCTTCGATGTTTTGTTAAACAAAAGGATAAC 1220

  scaffold25|si      81369 AGTGTATGGATAATGACAGCCACCCCTTGCCCTCCACTGGAGGGAACAAA 81418
                                v     v        v   vi                 i  ii  
  rnd-1_family-       1221 AGTGTCTGGATTATGACAGCAACCATTTGCCCTCCACTGGAGGAAATGAA 1270

  scaffold25|si      81419 CTCTGGCAAATACACACAAGTAATGGCAATGGGGCAAAGTACTGAGGACC 81468
                            v             v  v   v           v               
  rnd-1_family-       1271 CACTGGCAAATACACCCATGTATTGGCAATGGGGAAAAGTACTGAGGACC 1320

  scaffold25|si      81469 ACACACCTGTTATTGAACACTAACACACACAGAGGTCAAAAA-TTGATGA 81517
                                            i    - -    v            -       
  rnd-1_family-       1321 ACACACCTGTTATTGAATACTA-C-CACAGAGAGGTCAAAAAATTGATGA 1368

  scaffold25|si      81518 AGGGATATTTCTTGTGTATTTTGGAGTCACAAATGAAATTTGGCGTATGT 81567
                                 --     iiv     i      i           i i       
  rnd-1_family-       1369 AGGGAT--TTCTTACCTATTTCGGAGTCGCAAATGAAATTCGACGTATGT 1416

  scaffold25|si      81568 CAGTTGGATTACCTTTCCACTCTT----TAGACCAGAAAGACAATTTGTC 81613
                            i  i     v iv        i ----                  i   
  rnd-1_family-       1417 CGGTCGGATTCCTATTCCACTCCTCTGATAGACCAGAAAGACAATTCGTC 1466

  scaffold25|si      81614 GCTAACACAAGAAAGGAGGGAAATTTTTTGAAAGTGCTCCAATTATGCCT 81663
                           i                   vv    iv-                   v 
  rnd-1_family-       1467 ACTAACACAAGAAAGGAGGGTCATTTCG-GAAAGTGCTCCAATTATGCGT 1515

  scaffold25|si      81664 ACTGTGATGACTTTGACAGACTTCCAGCATGTAAGGAATGCTACAAAGAA 81713
                                 v      i        v        i                 v
  rnd-1_family-       1516 ACTGTGTTGACTTCGACAGACTACCAGCATGCAAGGAATGCTACAAAGAT 1565

  scaffold25|si      81714 ATGACTTTCACAGTTCTTTCCTGTTATCA-ATTTCAGAATTTTGCCAATG 81762
                             v    i  v       v  i  ??   -          i i    v  
  rnd-1_family-       1566 ATCACTTCCAAAGTTCTTGCCCGTNNTCACATTTCAGAATCTCGCCACTG 1615

  scaffold25|si      81763 CAACAAATGTT-CCGTTGAAATATTGATCCAACCGACCCATTTCAATCAA 81811
                                      -   i  i             v      v          
  rnd-1_family-       1616 CAACAAATGTTTCCGCTGGAATATTGATCCAAACGACCCCTTTCAATCAA 1665

  scaffold25|si      81812 GTTGCCCTGTCCCAGAGAACTAACCTTTGGGGCCAGATGAAATAATTTTG 81861
                                                 v        i                  
  rnd-1_family-       1666 GTTGCCCTGTCCCAGAGAACTACCCTTTGGGACCAGATGAAATAATTTTG 1715

  scaffold25|si      81862 GAAGGAGAGACATTGAAGCCACCACATACTCGTAGACGTGGAATGTGATT 81911
                                                     vi         v       i    
  rnd-1_family-       1716 GAAGGAGAGACATTGAAGCCACCACAAGCTCGTAGACCTGGAATGCGATT 1765

  scaffold25|si      81912 CATTGGGCCAGTATTACTCACAGTGGAATTCATGATGTCACCTTGTTTGC 81961
                                                  v          i     vi       i
  rnd-1_family-       1766 CATTGGGCCAGTATTACTCACAGGGGAATTCATGGTGTCAGTTTGTTTGT 1815

  scaffold25|si      81962 TTGCGTATGAGGCAAGGAGATATAATTATTGGTTGAAGGCAAACATGGAA 82011
                                                i           i   i            
  rnd-1_family-       1816 TTGCGTATGAGGCAAGGAGATGTAATTATTGGTCGAAAGCAAACATGGAA 1865

  scaffold25|si      82012 GAATATACCTGTGCACATGCAACGTCAGACAATTGCAGATCAAGCATATC 82061
                                --    i          i  i       i  i    i        
  rnd-1_family-       1866 GAATA--CCTGCGCACATGCAATGTTAGACAATCGCGGATCGAGCATATC 1913

  scaffold25|si      82062 AAAGCTTTGGTGAAGACAGACAAAGCCAATCAAACAAGATCTGGGGTTGA 82111
                           i                                  v              
  rnd-1_family-       1914 GAAGCTTTGGTGAAGACAGACAAAGCCAATCAAACTAGATCTGGGGTTGA 1963

  scaffold25|si      82112 TGCTTTAGTGCCAGTAGGGTGTCTTCCAGAA-ACAATTGCTTTAAGAGAC 82160
                           v           ii   vi  v         -  i               
  rnd-1_family-       1964 GGCTTTAGTGCCGATAGTATGGCTTCCAGAATACGATTGCTTTAAGAGAC 2013

  scaffold25|si      82161 ACA-ATCTCCCATGGCACCTATGCATGCAATAACACATAACATAGCATTG 82209
                              -  v         i           i  vi          ii ivii
  rnd-1_family-       2014 ACAGATGTCCCATGGCGCCTATGCATGCGATTGCACATAACATGACGGCA 2063

  scaffold25|si      82210 CATGTGATGGATTTTCATCACCAGATTCTCTCAAA-TAGAAGCAGTTTAA 82258
                                v                  ??      i  - i    v       
  rnd-1_family-       2064 CATGTTATGGATTTTCATCACCAGNNTCTCTCGAAGTGGAAGAAGTTTAA 2113

  scaffold25|si      82259 TGAGTTTGTATGTTTTGCCAATGAGATAATATCACACATCAAATCCTTCA 82308
                           i     i    v          ii   v            i         
  rnd-1_family-       2114 CGAGTTCGTATCTTTTGCCAATAGGATTATATCACACATCGAATCCTTCA 2163

  scaffold25|si      82309 AGTTGGAATGGTGTAAGGTGAAAAGTCTTCCAAAGGCACCATGGATTGGA 82358
                                                                 i           
  rnd-1_family-       2164 AGTTGGAATGGTGTAAGGTGAAAAGTCTTCCAAAGGCATCATGGATTGGA 2213

  scaffold25|si      82359 GAGAATAAAATGGGCCGTGTGTGTCTGACTTCCTATTTGTATGGGATGTA 82408
                                          iv   vi     v                      
  rnd-1_family-       2214 GAGAATAAAATGGGCTTTGTCCGTCTGTCTTCCTATTTGTATGGGATGTA 2263

  scaffold25|si      82409 TTTCCTGGATGCTAAAATTAATTGAGAGCTCAGCATTCACGTCACAGACA 82458
                                  i    v          v      v     v      i      
  rnd-1_family-       2264 TTTCCTGAATGCGAAAATTAATTCAGAGCTAAGCATGCACGTCGCAGACA 2313

  scaffold25|si      82459 TGAAGCACATGATCGATGCTTACCACGCTTGAGTCTCTTTGTTGATGTCA 82508
                                 ii      i             iivv  v               
  rnd-1_family-       2314 TGAAGCGTATGATCAATGCTTACCACGCCCTTGTATCTTTGTTGATGTCA 2363

  scaffold25|si      82509 AAGAAACTGAATTCAGAGTACAGTGCAAGGGTCAACATGAGACTGTTCAT 82558
                                  v      v     i i    v   v v                
  rnd-1_family-       2364 AAGAAACAGAATTCTGAGTATAATGCACGGGACCACATGAGACTGTTCAT 2413

  scaffold25|si      82559 GTCAATGGCTCACTATGCACAACTACATTTTGGAAATTTTTCTGATTCTG 82608
                                i               v           v        v       
  rnd-1_family-       2414 GTCAACGGCTCACTATGCACACCTACATTTTGGTAATTTTTCAGATTCTG 2463

  scaffold25|si      82609 ATAATGAGGCAAATGAAAATTACAACTGACAATCCAACACAAGTAATAGG 82658
                            v  i  v            vv    iii  i  v    vi      i  
  rnd-1_family-       2464 AGAACGACGCAAATGAAAATATCAACCAGCAGTCAAACAAGAGTAATGGG 2513

  scaffold25|si      82659 AAGGCCAATGAACTGGTGCAAAAAAATTCAAGGCAAGACATACTTGAGAT 82708
                                      v  v       iv v       v              v 
  rnd-1_family-       2514 AAGGCCAATGACCTCGTGCAAAGCATTTCAAGGGAAGACATACTTGAGTT 2563

  scaffold25|si      82709 GTTTGATAAATTGGATATTCAAACAGCCAGTGGCATGCAAGCCAACAGAG 82758
                            i          i                          ii         
  rnd-1_family-       2564 GCTTGATAAATTAGATATTCAAACAGCCAGTGGCATGCAGACCAACAGAG 2613

  scaffold25|si      82759 CCAGACT 82765
                                  
  rnd-1_family-       2614 CCAGACT 2620

Matrix = 20p41g.matrix
Kimura (with divCpGMod) = 11.16
Transitions / transversions = 1.23 (133/108)
Gap_init rate = 0.01 (16 / 1896), avg. gap size = 1.19 (19 / 16)


3188 10.02 0.00 0.23 scaffold25|size1133462 82773 83202 (1043040) C genome_5_5679#DNA (0) 435 7 m_b374s001i69 85498

  scaffold25|si      82773 AAACCCGGTTTATAGGAGCCACTGGTGTATAGGTGCACATGGAGCTAATT 82822
                                           v   i i                i          
C genome_5_5679        435 AAACCCGGTTTATAGGTGCCGCCGGTGTATAGGTGCACACGGAGCTAATT 386

  scaffold25|si      82823 CCATGAAAAATTGTGATTTTTTGGTATTTAAACCCCCAAATGGACCTAAA 82872
                                v v v  v        i                            
C genome_5_5679        385 CCATGTACATTTTTGATTTTTCGGTATTTAAACCCCCAAATGGACCTAAA 336

  scaffold25|si      82873 ACCATCAAGGGTAGTTTATCCTTCATAACAGCAATTTGCCCGTATGTATC 82922
                                            vi     v                i        
C genome_5_5679        335 ACCATCAAGGGTAGTTTCCCCTTCTTAACAGCAATTTGCCCATATGTATC 286

  scaffold25|si      82923 ACTTAGCATGACTTGGGATAGTTGCCGAGAAACCTCCGCTTCTGTTGGAA 82972
                           i  iv  i     i                        v      i    
C genome_5_5679        285 GCTCCGCGTGACTCGGGATAGTTGCCGAGAAACCTCCGATTCTGTCGGAA 236

  scaffold25|si      82973 GACACCACGCAAGTTGCAAACATGGTGGATGGGTGGTCAAGGGGTGAACA 83022
                                   i   v i  iv          i                i   
C genome_5_5679        235 GACACCACACAACTCGCGCACATGGTGGACGGGTGGTCAAGGGGTGGACA 186

  scaffold25|si      83023 GCATTGAAGAGCAATGCAGGCAAAATGACAGGAGGGGTACAATAAGGCTA 83072
                               v           v          i i                    
C genome_5_5679        185 GCATGGAAGAGCAATGGAGGCAAAATGGCGGGAGGGGTACAATAAGGCTA 136

  scaffold25|si      83073 CCTGGAGATATATAGGGTGAGATATAAACAATACCAATAATTTTTCATCA 83122
                                  i  v       i  v i     i                   i
C genome_5_5679        135 CCTGGAGGTAAATAGGGTAAGTTGTAAACGATACCAATAATTTTTCATCG 86

  scaffold25|si      83123 TGTTAAAAATGCTAACTTGCGCCGGATTATAAGTTCCACCAAAAAAATTT 83172
                                                                   -    vi v 
C genome_5_5679         85 TGTTAAAAATGCTAACTTGCGCCGGATTATAAGTTCCACC-AAAATGTAT 37

  scaffold25|si      83173 CTTTTGTACAGTTGTGTGAACCTATAAACC 83202
                                     v       v           
C genome_5_5679         36 CTTTTGTACATTTGTGTGCACCTATAAACC 7

Matrix = 20p41g.matrix
Kimura (with divCpGMod) = 7.44
Transitions / transversions = 1.26 (24/19)
Gap_init rate = 0.00 (1 / 429), avg. gap size = 1.00 (1 / 1)


13524 13.89 5.44 1.40 scaffold25|size1133462 83206 85541 (1040701) rnd-1_family-216#Unknown 2670 5098 (1062) m_b374s001i70 85497

  scaffold25|si      83206 GCTGCAACCAATTGGGAAAAGGAAGAATTGCAGGAATGACTATTGAAACT 83255
                                       v  i    i v    i        i       v   v 
  rnd-1_family-       2670 GCTGCAACCAATGGGAAAAAAGTAGAACTGCAGGAACGACTATTTAAAAT 2719

  scaffold25|si      83256 ATTACTTGGAAGGGATGTTGAGATGACAGCATCAAGCAGTGAGATGCAAT 83305
                           i  i                       v   v i       v       v
  rnd-1_family-       2720 GTTGCTTGGAAGGGATGTTGAGATGACTGCAACGAGCAGTGTGATGCAAA 2769

  scaffold25|si      83306 ATACTTGGCCAGGCATAGCTATTAAGTAAGATGACTTTGTATGGAATAAA 83355
                                vi  v   v   v        v v                     
  rnd-1_family-       2770 ATACTGAGCAAGGAATATCTATTAAGAACGATGACTTTGTATGGAATAAA 2819

  scaffold25|si      83356 TGAGC-------------CTGACTAGCATTGAGGACCAGCAAAAGTACTT 83392
                           v    -------------   i                    i       
  rnd-1_family-       2820 GGAGCTTGGCTTAGTTTCCTGGCTAGCATTGAGGACCAGCAAGAGTACTT 2869

  scaffold25|si      83393 AGGTCCACTGACCTTGATCTGGTAAGTACAGATTTTAGGTGACTTCACTT 83442
                                          i                         i        
  rnd-1_family-       2870 AGGTCCACTGACCTTAATCTGGTAAGTACAGATTTTAGGTGGCTTCACTT 2919

  scaffold25|si      83443 GTCTGAAACATTATTGGAGCTAATATTTTATCCTGAAAACCTGCAGGGAG 83492
                              i     i      v           -        v            
  rnd-1_family-       2920 GTCCGAAACGTTATTGCAGCTAATATTT-ATCCTGAACACCTGCAGGGAG 2968

  scaffold25|si      83493 ACTAGAGACAAAAATTTTATACAGAATCCAAAATCGATCCAATGGGCAAT 83542
                           i        i      i       i               v         
  rnd-1_family-       2969 GCTAGAGACGAAAATTCTATACAGGATCCAAAATCGATCCTATGGGCAAT 3018

  scaffold25|si      83543 GAGAAAATGACAAATATGCTGTGACAGAAAGGTAAAGGTGCTTCATAAAC 83592
                                    v     i i i    vi     i v i v            
  rnd-1_family-       3019 GAGAAAATGCCAAATGTACCGTGAAGGAAAGATTAGGCTGCTTCATAAAC 3068

  scaffold25|si      83593 TTACAGGCATGGAATTTCTGAATAGGGAGTATGAGCTGGGTTTTAATCGG 83642
                                                       i    v iiv v     v    
  rnd-1_family-       3069 TTACAGGCATGGAATTTCTGAATAGGGAATATGCGTCTGTTTTTACTCGG 3118

  scaffold25|si      83643 CCTGGTTGGTATAAAGGCTATCATATTTTTCCATATAAGTCAGCTGTTAT 83692
                               i i          i      i      v v v       vv  i--
  rnd-1_family-       3119 CCTGATCGGTATAAAGGTTATCATGTTTTTCAAAAGAAGTCAGAAGTC-- 3166

  scaffold25|si      83693 GATGATTGATTCAGATCAGGAGAGCCATTGTCCTGCATTTTCCTA-ACGG 83741
                             v   v    i           i  v         v iiv    - i  
  rnd-1_family-       3167 GAAGATAGATTTAGATCAGGAGAACCTTTGTCCTGCTTCCGCCTAGATGG 3216

  scaffold25|si      83742 TGATTGCAATGCAGCCCATGCTGCATTCACTAGAGGCGTACCAAAACAAA 83791
                                      v  i     i               v v    i      
  rnd-1_family-       3217 TGATTGCAATGAAGTCCATGTTGCATTCACTAGAGGAGAACCAGAACAAA 3266

  scaffold25|si      83792 GAGGAGATGAACATGAAGACACGTTCCTATCATTTTGCTAGCACACATCA 83841
                                        i    v   v        i   i    v        i
  rnd-1_family-       3267 GAGGAGATGAACACGAAGTCACTTTCCTATCGTTTCGCTATCACACATCG 3316

  scaffold25|si      83842 CAAATGTACACTCATAAGATGGGAATGCAGTTCTGTAGATTTGAGTGTAG 83891
                                          i   ii                            v
  rnd-1_family-       3317 CAAATGTACACTCATGAGACAGGAATGCAGTTCTGTAGATTTGAGTGTAC 3366

  scaffold25|si      83892 TAATGAGGTTTCATCGGTTAGAACAACCAGCTTGAATTTATTGCATTATG 83941
                                              ?   v             v     v      
  rnd-1_family-       3367 TAATGAGGTTTCATCGGTTNGAAAAACCAGCTTGAATGTATTGGATTATG 3416

  scaffold25|si      83942 CCCTCATGTTACCCTATTCAAAGAAAGGTTTCCCATTCCAAAGGCAGCTT 83991
                            v                      vi     i               i  
  rnd-1_family-       3417 CACTCATGTTACCCTATTCAAAGATGGGTTTTCCATTCCAAAGGCAGTTT 3466

  scaffold25|si      83992 ACTCTGGTGTATTCTGATTGGG-GGTACTTTTGTGTGATAACAATGATCC 84040
                                                 -   v                i   i  
  rnd-1_family-       3467 ACTCTGGTGTATTCTGATTGGGAGGTTCTTTTGTGTGATAACAGTGACCC 3516

  scaffold25|si      84041 TGATAACGAAAAGGGATCTGTCTCCATGCATTTGCCTTTGTTCAACAATG 84090
                                  i v      i       vi           i     i vi   
  rnd-1_family-       3517 TGATAACAATAAGGGACCTGTCTCAGTGCATTTGCCTCTGTTCGAAGATG 3566

  scaffold25|si      84091 TATTTTCTTGAGGAAATA-TATATTTGTGTGTGGTAACACATGTAACATA 84139
                               i    ii       -         iv       v   v        
  rnd-1_family-       3567 TATTCTCTTAGGGAAATATTATATTTGTAGGTGGTAAGACAAGTAACATA 3616

  scaffold25|si      84140 CATTAAAAGTTGCATAGGAATCAATACAAAATGTGTGGTCACATGTGCTC 84189
                           -    vi      i                ?iii    i         iv
  rnd-1_family-       3617 -ATTACGAGTTGCGTAGGAATCAATACAAANCACGTGGCCACATGTGCCA 3665

  scaffold25|si      84190 AAATTTCAGCCCCATCATGTA--------AAT---------TATTC--GT 84220
                                         i i    --------   ---------    v--  
  rnd-1_family-       3666 AAATTTCAGCCCCACCGTGTACACTGCCTAATGTACGTACGTATTGTAGT 3715

  scaffold25|si      84221 TGCTCAATGCCAACACACAAGAATCATGAT--AAATTTGACATGAACGAC 84268
                           ii i   i            -   i -   --   v  i    vivi?  
  rnd-1_family-       3716 CACCCAACGCCAACACACAA-AATTA-GATCAAAAATTAACATTGTTNAC 3763

  scaffold25|si      84269 ATATCCTTGACAAATAATAT-TGTAAAG---CACAGCCA--GC------- 84305
                           -i v   vvv iv vii v -i iiv  --- i      --  -------
  rnd-1_family-       3764 -CAGCCTGCTCGTAGGGTCTCCGCGCAGCTCCGCAGCCATCGCCACACTC 3812

  scaffold25|si      84306 -CTGTGAGAAAATGTTACACTCCATGGAAGGCAGTATCAAAATTACAATC 84354
                           - i   ?         v                     i        i i
  rnd-1_family-       3813 ACCGTGNGAAAATGTTTCACTCCATGGAAGGCAGTATCGAAATTACAGTT 3862

  scaffold25|si      84355 ACAATCAA---ACTAACTTTGTGTAATTCAGAACATGAGGAGAAACAAGT 84401
                                   ---     ?  i       v       ii             
  rnd-1_family-       3863 ACAATCAAGCTACTAANTTCGTGTAATGCAGAACACAAGGAGAAACAAGT 3912

  scaffold25|si      84402 TAATAAGGAAACAAGTGACACGAGCATGATTGATGCTC------------ 84439
                           v  ii                  v i    i       ------------
  rnd-1_family-       3913 GAACGAGGAAACAAGTGACACGATCGTGATCGATGCTCCAACTCCAACTA 3962

  scaffold25|si      84440 CGCAATACAGCAAAACAA-TTGGAACCTAACACTTCCGTCCACATTACAT 84488
                                          vi -       vi         vv           
  rnd-1_family-       3963 CGCAATACAGCAAAAAGATTTGGAACGCAACACTTCCCACCACATTACAT 4012

  scaffold25|si      84489 GACAAGCAAGCTGCTTGTCAATCAGTCATTGCAGGAGAGATTGTCCTTGG 84538
                                  i       i           i         i  i      i  
  rnd-1_family-       4013 GACAAGCGAGCTGCTCGTCAATCAGTCGTTGCAGGAGGGACTGTCCTCGG 4062

  scaffold25|si      84539 AGAGGAGGCGTACACTACAATTGGAGTATTCCCTTACCGTTGAGGTCCCA 84588
                                vi   i     i  i     i v            v         
  rnd-1_family-       4063 AGAGGCAGCGCACACTGCAGTTGGAATTTTCCCTTACCGTGGAGGTCCCA 4112

  scaffold25|si      84589 AGGGTTTCAAGACAAAGAATGTCGACATTGTTTAT--------------- 84623
                                   i                          ---------------
  rnd-1_family-       4113 AGGGTTTCGAGACAAAGAATGTCGACATTGTTTATGTCAATGAAACATTT 4162

  scaffold25|si      84624 -CATTGGAGCATTGCTGCGAAATCATAGGAAAAAGCAATAGCTTTGCCAT 84672
                           - ? i   v i        i   i  ?  i i ivv  ii    i v   
  rnd-1_family-       4163 ACNTCGGATCGTTGCTGCGGAATTATNGGGAGAGCAAACGGCTTCGGCAT 4212

  scaffold25|si      84673 GTATGACCGTTCATGCACAAAAAGGGATGCTCTGTCAAAGCTCATCTCAG 84722
                              i     i iv          i                         i
  rnd-1_family-       4213 GTACGACCGCTTTTGCACAAAAAAGGATGCTCTGTCAAAGCTCATCTCAA 4262

  scaffold25|si      84723 ATCAAAATTCATCCAAGAGATCTCTCTTTTCATTGTGCCTGGCGCAAATG 84772
                                         v     i          v   iv             
  rnd-1_family-       4263 ATCAAAATTCATCCCAGAGACCTCTCTTTTCTTTGCCCCTGGCGCAAATG 4312

  scaffold25|si      84773 ATTCTGCATTCTGTTGTCATTTCATATATGGCTTGAATGGAGACAGAAAA 84822
                                                  i   i             i i      
  rnd-1_family-       4313 ATTCTGCATTCTGTTGTCATTTCGTATGTGGCTTGAATGGAAATAGAAAA 4362

  scaffold25|si      84823 CACAATCGAATGACTTTGCAGAAGTGGATAGAGGCAATGGAACGCATGAC 84872
                             v i  i      i i            v  i           v     
  rnd-1_family-       4363 CAAAGTCAAATGACCTCGCAGAAGTGGATTGAAGCAATGGAACGAATGAC 4412

  scaffold25|si      84873 TTCTAAAGTCTCTGTTCTTGATTCAACTGAGCCTCGTTTGGTATTGCATC 84922
                                           v i                        vi   i 
  rnd-1_family-       4413 TTCTAAAGTCTCTGTTGTCGATTCAACTGAGCCTCGTTTGGTAGCGCACC 4462

  scaffold25|si      84923 CATCTAA-CCACATTTCTACAGACTTAATTGTGACAGTACTGATTGGAAT 84971
                            i  i  -              i         v   vv  v        v
  rnd-1_family-       4463 CGTCCAACCCACATTTCTACAGGCTTAATTGTCACACGACAGATTGGAAA 4512

  scaffold25|si      84972 GCAATGATTAATTCAATCATCACATTTCTGTAGGAAGAAAAGCTTCATAT 85021
                              i vi               i       v                   
  rnd-1_family-       4513 GCAGTCGTTAATTCAATCATCATATTTCTGAAGGAAGAAAAGCTTCATAT 4562

  scaffold25|si      85022 TGGCAAATGTGATGTAAGGTATACTCGCATTGTCACAAAAGACCGTCGGG 85071
                           i i    i         i i      v                  i    
  rnd-1_family-       4563 CGACAAACGTGATGTAAAGCATACTCTCATTGTCACAAAAGACCGCCGGG 4612

  scaffold25|si      85072 AAACACAGGAACTTTCAAAAATGTTGGTATGGTACAAGCTGTGTTTTTAT 85121
                                                           iv    i           
  rnd-1_family-       4613 AAACACAGGAACTTTCAAAAATGTTGGTATGGCTCAAGTTGTGTTTTTAT 4662

  scaffold25|si      85122 CATATGTCTTCAAAGGGTATTCAGTA-----GTAACCGCCTGTTCATATC 85166
                              ii        v v      -  i-----       i    ?      
  rnd-1_family-       4663 CATGCGTCTTCAATGTGTATTC-GTGATTTTGTAACCGTCTGTNCATATC 4711

  scaffold25|si      85167 ATGAGTTGTCATGCAAGCTGTCTGTTTCCAAAGATTATT----------- 85205
                               vi     i            v              -----------
  rnd-1_family-       4712 ATGATCTGTCACGCAAGCTGTCTGATTCCAAAGATTATTACAATGCTATC 4761

  scaffold25|si      85206 ----------ATGTCTCCACCTTGTGCACCACTATAAAAATGGGATGTGC 85245
                           ----------                v        v    -i        
  rnd-1_family-       4762 ATTATGAGTGATGTCTCCACCTTGTGGACCACTATCAAAA-AGGATGTGC 4810

  scaffold25|si      85246 ATCAAGTCTTCCAAGACAATGCCAATTTGTTGTCTCAGTTGCTGAAAACT 85295
                           i  i  v            i  i          v  v v vi     v  
  rnd-1_family-       4811 GTCGAGGCTTCCAAGACAACGCTAATTTGTTGTGTCTGATTTTGAAATCT 4860

  scaffold25|si      85296 CCTGGAATTGATGTACTTGAGGAGTTGTTTGTATGAATACTTCCT--AGA 85343
                                i        ?                              --   
  rnd-1_family-       4861 CCTGGGATTGATGTNCTTGAGGAGTTGTTTGTATGAATACTTCCTCCAGA 4910

  scaffold25|si      85344 ---TATTTGTAAAAGGATACGTGCAACTCACATGTAAACT-T-GAACAAC 85388
                           ---       i  v ii  v   i   i   v      v - -i  v iv
  rnd-1_family-       4911 TATTATTTGTGAACGAGTAAGTGTAACCCACCTGTAAAGTATAAAAGAGA 4960

  scaffold25|si      85389 CATTTCC-ATATTATTTCCATGTCAATTGCTTTTATGTCAAAGT--ACAA 85435
                            i     -   -   ---      v  v v   v ----     -- v  
  rnd-1_family-       4961 CGTTTCCAATA-TAT---CATGTCCATGGATTTGA----AAAGTCGAGAA 5002

  scaffold25|si      85436 AAGGCTTTTATTTGATAATGTGGAGAAGGAGACTTATGTTTAGTGTTTAC 85485
                              v    i     vv  i i  -------------  ---      i i
  rnd-1_family-       5003 AAGCCTTTCATTTGCGAACGCGG-------------TG---AGTGTTCAT 5036

  scaffold25|si      85486 TTTCAT------ATGTATGTCTATCTAGGAATAAGTATGAAG-CAAATAG 85528
                              i  ------ iv  i      v       v    ii   -  vi - 
  rnd-1_family-       5037 TTTTATGAATAAACCTACGTCTATGTAGGAATCAGTACAAAGTCACGT-G 5085

  scaffold25|si      85529 ACCACACTGTTCA 85541
                                     i  
  rnd-1_family-       5086 ACCACACTGTCCA 5098

Matrix = 20p41g.matrix
Kimura (with divCpGMod) = 12.77
Transitions / transversions = 1.42 (188/132)
Gap_init rate = 0.03 (63 / 2335), avg. gap size = 2.56 (161 / 63)


5793 11.40 3.97 1.44 scaffold25|size1133462 85522 86402 (1039840) rnd-1_family-290#Unknown 1402 2304 (1340) m_b374s001i71 85499

  scaffold25|si      85522 CAAATAGAC--CACACTGTTCATAGTGGTGATTTAAGAAAAGTCCACCAC 85569
                                iv  --     ii --  v    i          vi       i 
  rnd-1_family-       1402 CAAATGCACTGCACACCAT--ATCGTGGCGATTTAAGAACGGTCCACCGC 1449

  scaffold25|si      85570 CCCGAGCCGACTTTGTAAACAAGCAATCAAGCATGGAAAATGATAATTCT 85619
                             v?vv     v i  v  vi      v  vv               v  
  rnd-1_family-       1450 CCANCTCCGACGTCGTCAAAGAGCAATAAATGATGGAAAATGATAATGCT 1499

  scaffold25|si      85620 ATACAAACTGTTACCTTGGTAAGTGCAATAAGAAATAAGAGAGAGTGGAG 85669
                                 i             i            -------   v      
  rnd-1_family-       1500 ATACAAGCTGTTACCTTGGTGAGTGCAATAAGA-------GAGTGTGGAG 1542

  scaffold25|si      85670 TACAGTGATGGATGGGCATAGTA-AAATAAAGTCTCACTGATCGTCTCAA 85718
                                i --- i      i    -   vi  v      i           
  rnd-1_family-       1543 TACAGCG---GGTGGGCACAGTACAAAAGAATTCTCACCGATCGTCTCAA 1589

  scaffold25|si      85719 TGCTGGCATACAACCATACTGAAACTCAGATTACTAGAGAAGGGGAAAGG 85768
                             iv          v  i             v v           v   i
  rnd-1_family-       1590 TGTGGGCATACAACGATGCTGAAACTCAGATAAGTAGAGAAGGGGTAAGA 1639

  scaffold25|si      85769 TATAAACTTCCCAACGATGTGGCCAAACTCTCCTTTTTTGTTACGCTGTG 85818
                              v         i      i                 i        i  
  rnd-1_family-       1640 TATCAACTTCCCAGCGATGTAGCCAAACTCTCCTTTTTCGTTACGCTATG 1689

  scaffold25|si      85819 TCTTGACACCAAAGACATTGAATGTGGGGGTGATACGGACCAAAATAATG 85868
                              i   iv i           vi                 i        
  rnd-1_family-       1690 TCTCGACGACGAAGACATTGAAGATGGGGGTGATACGGACCGAAATAATG 1739

  scaffold25|si      85869 GCAATGGCAGTGAGGTAGTGCATGAGATTCCGCTCTATGCGAATAATTCA 85918
                                   i v          i             i      v   i   
  rnd-1_family-       1740 GCAATGGCGGGGAGGTAGTGCGTGAGATTCCGCTCCATGCGATTAACTCA 1789

  scaffold25|si      85919 ATTG-TTTGGCCAAGATAGTTAAATATATGGAATATTACTAACAAGACCC 85967
                           i   -       i    v  ?           i      v          
  rnd-1_family-       1790 GTTGTTTTGGCCGAGATCGTNAAATATATGGAGTATTACAAACAAGACCC 1839

  scaffold25|si      85968 GAGTGAGTTTTTTCCCACTTCTTGTTCTAGATAATATTACAGACATTGAA 86017
                                  -   i        i i    v   i                  
  rnd-1_family-       1840 GAGTGAG-TTTCTCCCACTTTTCGTTCGAGACAATATTACAGACATTGAA 1888

  scaffold25|si      86018 CATTGAAATGCTTGCTTACAAGTTGATGACATTATCGTCTTCTAAAGTGC 86067
                                   i          i          i    i              
  rnd-1_family-       1889 CATTGAAACGCTTGCTTACGAGTTGATGACGTTATTGTCTTCTAAAGTGC 1938

  scaffold25|si      86068 GACAACTCATCACCCCCTTTACATCTTTGAGAATACTCAATTTTGTTCA- 86116
                             v  v  i             ?    i        v i    i     -
  rnd-1_family-       1939 GAAAAATCGTCACCCCCTTTACNTCTTCGAGAATACGCGATTTCGTTCAG 1988

  scaffold25|si      86117 ---GAATATGCTCTAATGGCTGATGTAGACCAAAATGCTCTGTTTGAACT 86163
                           ---  i             i           i   i              
  rnd-1_family-       1989 GAGGAGTATGCTCTAATGGTTGATGTAGACCGAAACGCTCTGTTTGAACT 2038

  scaffold25|si      86164 GCATGCTGCAGCGGACTTCTTGGGAATTCAACCTTTGCTGGAGCTGACCA 86213
                                    i                       v                
  rnd-1_family-       2039 GCATGCTGCGGCGGACTTCTTGGGAATTCAACCGTTGCTGGAGCTGACCA 2088

  scaffold25|si      86214 GCTTAGCAGTTTTACTGCATTACATGTGGGTGGGTGTATA----TATATA 86259
                                         i   i                     ----   v  
  rnd-1_family-       2089 GCTTAGCAGTTTTATTGCGTTACATGTGGGTGGGTGTATATATTTATCTA 2138

  scaffold25|si      86260 ACTTTTGATGGAACTGTCTCAAATTGCGACTCGATTCATCCTTCATTACT 86309
                                v  i        vv   i         i                 
  rnd-1_family-       2139 ACTTTGGACGGAACTGTGACAAGTTGCGACTCAATTCATCCTTCATTACT 2188

  scaffold25|si      86310 TGACAACTAGG-----------------------AGAGTATTCAAACATT 86336
                                      -----------------------                
  rnd-1_family-       2189 TGACAACTAGGACAAATCTCCAGAGGATATTCAAAGAGTATTCAAACATT 2238

  scaffold25|si      86337 AATGGTGTGATGAAATCATGATTCTTGGAACTTCAACCATTGATGGAGTT 86386
                           i i                               i               
  rnd-1_family-       2239 GACGGTGTGATGAAATCATGATTCTTGGAACTTCGACCATTGATGGAGTT 2288

  scaffold25|si      86387 GGTCACTGGAACTCAA 86402
                           ii          v   
  rnd-1_family-       2289 AATCACTGGAACACAA 2304

Matrix = 20p41g.matrix
Kimura (with divCpGMod) = 8.95
Transitions / transversions = 1.61 (61/38)
Gap_init rate = 0.02 (20 / 880), avg. gap size = 2.40 (48 / 20)


1251 13.37 2.97 0.00 scaffold25|size1133462 86321 86522 (1039720) C rnd-1_family-538#Unknown (0) 208 1 m_b374s001i72 85500

  scaffold25|si      86321 AGAGTATTCAAACATTAATGGTGTGATGAAATCATGATTCTTGGAACTTC 86370
                                           i i                               
C rnd-1_family-        208 AGAGTATTCAAACATTGACGGTGTGATGAAATCATGATTCTTGGAACTTC 159

  scaffold25|si      86371 AACCATTGATGGAGTTGGTCACTGGAACTCAATCCGTCCATAGGTACTTG 86420
                           i               ii               i     v viv      
C rnd-1_family-        158 GACCATTGATGGAGTTAATCACTGGAACTCAATTCGTCCTTCATTACTTG 109

  scaffold25|si      86421 ACAACTAGGACATATCGCCATTCACTTTTCGCAAAGTCT---GACATTGA 86467
                                       v   v   vvviv v   iv i   v ---i       
C rnd-1_family-        108 ACAACTAGGACAAATCTCCAGAGGATATTCAAAGAGTATTCAAACATTGA 59

  scaffold25|si      86468 CATTGTGA--AAA-CATAAGACTTCTTGGAACTTTAACCTTTGGAGCTGA 86514
                            iv     --   -   i                i               
C rnd-1_family-         58 CGGTGTGATGAAATCATGAGACTTCTTGGAACTTCAACCTTTGGAGCTGA 9

  scaffold25|si      86515 CTAGCAAG 86522
                                   
C rnd-1_family-          8 CTAGCAAG 1

Matrix = 20p41g.matrix
Kimura (with divCpGMod) = 13.14
Transitions / transversions = 1.08 (14/13)
Gap_init rate = 0.01 (3 / 201), avg. gap size = 2.00 (6 / 3)


12645 14.22 0.43 2.49 scaffold25|size1133462 86467 88557 (1037685) C rnd-5_family-1738#LINE/R1 (10341) 5948 3900 m_b374s001i73 85501

  scaffold25|si      86467 ACATTGTGAAAACATAAGACTTCTTGGAACTTTAACCTTTGGAGCTGACT 86516
                                   i     v v                                 
C rnd-5_family-       5948 ACATTGTGGAAACAAATGACTTCTTGGAACTTTAACCTTTGGAGCTGACT 5899

  scaffold25|si      86517 AGCAAGGCAATTATTTGCC-AACCACTCTGACTGACCATGGTTAGCATTA 86565
                                   v   i      -  vi -             v   i      
C rnd-5_family-       5898 AGCAAGGCTATTGTTTGCCGAAATA-TCTGACTGACCATTGTTGGCATTA 5850

  scaffold25|si      86566 AATAGAAAGTACTTAAAAAATCTCCACATGTACCAAATTACGAAGCTGAA 86615
                           v       i  vv i     -                    i  v     
C rnd-5_family-       5849 CATAGAAAATAAATGAAAAA-CTCCACATGTACCAAATTACAAATCTGAA 5801

  scaffold25|si      86616 CATCAATGGAAGACTTTACTAATTAAACTGACAGAAATAATCATCAAGCC 86665
                              vv               vi                 v     i    
C rnd-5_family-       5800 CATGTATGGAAGACTTTACTTGTTAAACTGACAGAAATACTCATCGAGCC 5751

  scaffold25|si      86666 AGGAACATATCTTTATTGCAACCTTTGCTCGATTAATCCAACTCTGTACA 86715
                              i                            i         v i     
C rnd-5_family-       5750 AGGGACATATCTTTATTGCAACCTTTGCTCGACTAATCCAACGCCGTACA 5701

  scaffold25|si      86716 TCCTGTTCCTGGTATCAGTCATGAAAAAGATCATCATCATTTTTAGGGTG 86765
                                           i?         vv    v  i             
C rnd-5_family-       5700 TCCTGTTCCTGGTATCGNTCATGAAAATTATCAGCACCATTTTTAGGGTG 5651

  scaffold25|si      86766 ATCTCCCATAGTCTTCAACAAGAACTTTGGATGTCAACCCCAGTAAGTAA 86815
                                                v vi          i              
C rnd-5_family-       5650 ATCTCCCATAGTCTTCAACAACATTTTTGGATGTCGACCCCAGTAAGTAA 5601

  scaffold25|si      86816 TTAAGTCTTTGGGAGTATTTGAATGGAGTGCCTCTAGCAATCCAAAGACA 86865
                                     i        i                            ii
C rnd-5_family-       5600 TTAAGTCTTTAGGAGTATTCGAATGGAGTGCCTCTAGCAATCCAAAGATG 5551

  scaffold25|si      86866 TTTTTTTCTGTACCAACAATTTCATTCACAATCTAATCAATGGAAAAGTT 86915
                               iv  iv       i                v            ?  
C rnd-5_family-       5550 TTTTCATCCCTACCAACGATTTCATTCACAATCTCATCAATGGAAAANTT 5501

  scaffold25|si      86916 CCAAGCAACCAGTATCA--GTTTCGACCGACTTCAGTGAAGGGGGTTTGA 86963
                             v   i         v--                    v    i  iv 
C rnd-5_family-       5500 CCTAGCGACCAGTATCCATGTTTCGACCGACTTCAGTGACGGGGATTCCA 5451

  scaffold25|si      86964 TCGCTGATTCTGTGCATTCCCGGGTCAGTTTGTCATATAAATACTTGGCG 87013
                                    ?i ii         i          i     vvv       
C rnd-5_family-       5450 TCGCTGATTNCGCACATTCCCGGATCAGTTTGTCGTATAATGTCTTGGCG 5401

  scaffold25|si      87014 TCTGCATTTGCTAATGGTCTCCAATTAAAACAAAATGGTTCAGATTTGGA 87063
                                i         v                 vi      i  i     
C rnd-5_family-       5400 TCTGCGTTTGCTAATTGTCTCCAATTAAAACAACGTGGTTCGGACTTGGA 5351

  scaffold25|si      87064 ATGTATCATCAAGGAACTGTAAGCTATAGTCATATTGCATTCCTTTGCTT 87113
                           ii            v   i      v i i                  i 
C rnd-5_family-       5350 GCGTATCATCAAGGTACTATAAGCTCTGGCCATATTGCATTCCTTTGCCT 5301

  scaffold25|si      87114 GTTCATCCCATGATATGCACTCAATCAATTCATTCTCCCTGTCTTCCCTT 87163
                           v                              i ii  vii       v i
C rnd-5_family-       5300 CTTCATCCCATGATATGCACTCAATCAATTCGTCTTCGTCGTCTTCCGTC 5251

  scaffold25|si      87164 GGTGAAACAAGCAACCATTCATCACAATTGAGCTTTGTCATCTTTT-TTG 87212
                             v v   ?    v         i         v            -   
C rnd-5_family-       5250 GGGGTAACNAGCATCCATTCATCGCAATTGAGCGTTGTCATCTTTTCTTG 5201

  scaffold25|si      87213 CCTAAGGTTTTCTCTTGCTTGTTCACTCAATAATCGTTGTCTTCCATTGC 87262
                                          v                             i i  
C rnd-5_family-       5200 CCTAAGGTTTTCTCTGGCTTGTTCACTCAATAATCGTTGTCTTCCGTCGC 5151

  scaffold25|si      87263 AGTTGAGAAAAGACCAGTCTACAAGTGGTAGAAGTTGTCAAAGCATATCT 87312
                           i                  i viv       v       ii         
C rnd-5_family-       5150 GGTTGAGAAAAGACCAGTCCAAGTGTGGTAGCAGTTGTCGGAGCATATCT 5101

  scaffold25|si      87313 TCCGCACGTAAATATTACGCTGATTCTGAGCACTGTCTACATCGGGAAAC 87362
                              i iv     v v  iv           vi v    i  vi       
C rnd-5_family-       5100 TCCACGGGTAAAAAGTATTCTGATTCTGAGGGCGGTCTGCAGTGGGAAAC 5051

  scaffold25|si      87363 AACTGACCAGAACAGTTGTGGCATCATCTGAGCAATTGCGATAGGGCGCA 87412
                           v           i                             i       
C rnd-5_family-       5050 CACTGACCAGAATAGTTGTGGCATCATCTGAGCAATTGCGATGGGGCGCA 5001

  scaffold25|si      87413 AAAGTTCCTTTCCGGTATCAAGCACGTTTTGCTTTTGTTGTCATTGTCAT 87462
                                                v     -----        viv   i-- 
C rnd-5_family-       5000 AAAGTTCCTTTCCGGTATCAATCACGT-----TTTTGTTGGTTTTGC--T 4958

  scaffold25|si      87463 CATTGTCGTAATAATCTTCATCATCAGTTTTGCTCATGTAAGCATTCTCA 87512
                              ----    vv  ii   ---------------   ---i  i   --
C rnd-5_family-       4957 CAT----GTAAGCATTCTCA---------------ATG---ACACTCT-- 4932

  scaffold25|si      87513 ATTATGCTCTTTAGAATGTCCAGCAGTTGAAGT-CTGACTCTGTCAGTGC 87561
                           -    ---------         ii - i   i-           iii i
C rnd-5_family-       4931 -TTAT---------AATGTCCAGTGG-TAAAGCGCTGACTCTGTCGACGT 4893

  scaffold25|si      87562 ACTGTCCTCCCTTCTTTGATATATCTTCTCCTTAAGTAATTTGGTGTGAC 87611
                               i           i  i  v    i   v              i   
C rnd-5_family-       4892 ACTGCCCTCCCTTCTTCGACATCTCTTTTCCATAAGTAATTTGGTGCGAC 4843

  scaffold25|si      87612 ACACAATGATCTTCTCCTATTTGGTGGAAGGGTGGTCCCAACACTGTTCC 87661
                                           i v          v vi i               
C rnd-5_family-       4842 ACACAATGATCTTCTCTTCTTTGGTGGAATGTCGATCCCAACACTGTTCC 4793

  scaffold25|si      87662 GGCATCAACATTGACACTCTTCACAGGGGCCATAAAGAAGATCTGACCTA 87711
                                      i                           ---      v 
C rnd-5_family-       4792 GGCATCAACATCGACACTCTTCACAGGGGCCATAAAGAA---CTGACCAA 4746

  scaffold25|si      87712 GTGTTGCAGCATGTACACAAGCATGTGCCTGGGAAATTTCCTGCATATGA 87761
                               i             i   i            ?            vv
C rnd-5_family-       4745 GTGTCGCAGCATGTACACGAGCGTGTGCCTGGGAANTTTCCTGCATATTT 4696

  scaffold25|si      87762 GTCAGCACTTTTTTGTATACTGCTTGTATTTGCTTGAAGGGTTTCCCACC 87811
                            i   viviv     i        i             v           
C rnd-5_family-       4695 GCCAGGGACATTTTGCATACTGCTCGTATTTGCTTGAACGGTTTCCCACC 4646

  scaffold25|si      87812 ACTACCCTTGATGAAAGCCTGAACTAAAAACAGTGATAGGTCATCCTTGT 87861
                           i      i  v                i   iii    v       v  i
C rnd-5_family-       4645 GCTACCCCTGTTGAAAGCCTGAACTAAGAACGACGATATGTCATCCGTGC 4596

  scaffold25|si      87862 TCTTTTAAAACAAGAGTAGA--TTTTTGATTGTAATTGATTTCCCATTCC 87909
                             -        i        --      i       v      iiv    
C rnd-5_family-       4595 TC-TTTAAAACGAGAGTAGATCTTTTTGGTTGTAATGGATTTCTTTTTCC 4547

  scaffold25|si      87910 TGTGGGGTAAAAAGGTGAATGGTCAGATAATCGATGGCCTAATCCTTCTC 87959
                              ?          v  v      v    v  v      v         v
C rnd-5_family-       4546 TGTNGGGTAAAAAGTTGTATGGTCCGATATTCTATGGCCGAATCCTTCTG 4497

  scaffold25|si      87960 TCTTGATCTCTTTTGGAGATAGCTTATTGGATTTAGTGGTGTTGGAAAGT 88009
                                        v        v    i      v i   v       vv
C rnd-5_family-       4496 TCTTGATCTCTTTAGGAGATAGATTATCGGATTTCGCGGTTTTGGAAACA 4447

  scaffold25|si      88010 TCATTGCTGCTGGATAAACAATAGCCTGGTCCTCTTATCCGTATTTTTGA 88059
                             i    i iiv     i i            v              i  
C rnd-5_family-       4446 TCGTTGCCGTCTGATAAGCGATAGCCTGGTCCACTTATCCGTATTTTCGA 4397

  scaffold25|si      88060 TGAGGAAACTTGCTTTGGTTTGATCAAATTATGTTTGATCATTGCATCTT 88109
                                 v    v    v i       i         v        i    
C rnd-5_family-       4396 TGAGGATACTTTCTTTCGCTTGATCAGATTATGTTTCATCATTGCGTCTT 4347

  scaffold25|si      88110 GGACCTTGAGAGAATCCTTAAAGAAAGACTTGGCAACCTCGGCTGCTTTT 88159
                             i       v v          i       v  i               
C rnd-5_family-       4346 GGGCCTTGAGTGCATCCTTAAAGGAAGACTTTGCGACCTCGGCTGCTTTT 4297

  scaffold25|si      88160 TGCTTTGGTCAAGGTGGAGTTTCTCAAAAACATA-GCCGACAATTACATT 88208
                           iv   i    i i  v v       v vi  i  -  v            
C rnd-5_family-       4296 CTCTTCGGTCGAAGTTGTGTTTCTCTACGACGTATGCGGACAATTACATT 4247

  scaffold25|si      88209 TTCATTGGATTGCAAGGGCAAATCTCCTACAACATTCTT-CCCATCATGT 88257
                              i      i                v       v?  -   i i  i 
C rnd-5_family-       4246 TTCGTTGGATCGCAAGGGCAAATCTCCAACAACATGNTTCCCCGTTATAT 4197

  scaffold25|si      88258 CAAGCAGCTTGGGAAGAAATCCGACCATAAACTCAGGGCGATAATTTGCT 88307
                                  i  v   i       v       i       vv v        
C rnd-5_family-       4196 CAAGCAGTTTTGGAGGAAATCCTACCATAAGCTCAGGGATAAAATTTGCT 4147

  scaffold25|si      88308 CTGTCATTTCTCTTGACTTTTAATCCATCAAGAACCATTTCGTTCATCAA 88357
                                      i        v        i    i      i    v  v
C rnd-5_family-       4146 CTGTCATTTCTTTTGACTTTGAATCCATCGAGAATCATTTCATTCAACAT 4097

  scaffold25|si      88358 ATCTAGGGGTGTACTTGTTTCTCATTGCCGATCTAGCATTATTGGTTGAG 88407
                                       i         v     v v      i    i   v   
C rnd-5_family-       4096 ATCTAGGGGTGTGCTTGTTTCTAATTGCAGCTCTAGCGTTATCGGTAGAG 4047

  scaffold25|si      88408 TTGCAGACTTGTTGCCCCGTCCCTTGGGAGTGGTGCCAGAGAATTATATT 88457
                                        v    i                  v       v    
C rnd-5_family-       4046 TTGCAGACTTGTTTCCCCATCCCTTGGGAGTGGTGCCTGAGAATTTTATT 3997

  scaffold25|si      88458 TTTACTCCCCTATTTGTTGCCATGGTGGGACAAAATTTGTAGGAGAGAAG 88507
                             i viv v  i  i  iv         i   vv      v         
C rnd-5_family-       3996 TTCAACACGCTGTTCGTCTCCATGGTGGAACATTATTTGTTGGAGAGAAG 3947

  scaffold25|si      88508 TGAAAGATGCTCGCTTGAACTCCTTTTATTATTTTGTTTGCGCTTGCTTG 88557
                           i i    iv    i i  --- vv  ii     v v    v i  v i  
C rnd-5_family-       3946 CGGAAGACCCTCGTTCGA---CGGTTCGTTATTGTTTTTGGGTTTTCCTG 3900

Matrix = 20p41g.matrix
Kimura (with divCpGMod) = 12.67
Transitions / transversions = 1.18 (157/133)
Gap_init rate = 0.03 (58 / 2090), avg. gap size = 1.03 (60 / 58)


509 15.48 0.00 0.00 scaffold25|size1133462 88586 88669 (1037573) rnd-5_family-4228#Unknown 2 85 (0) m_b374s001i74 85502

  scaffold25|si      88586 TCTGAGAGGACCCATGAGATTGAGATACGGCAATAGAAAGGAATAAGTAC 88635
                             i      v v ii    v      v v  vi  v              
  rnd-5_family-          2 TCCGAGAGGTCGCGCGAGAGTGAGATCCCGCCGTACAAAGGAATAAGTAC 51

  scaffold25|si      88636 AAATTATGTAGACACATGGTACCAAATTTCAGCC 88669
                                      v    i                 
  rnd-5_family-         52 AAATTATGTAGCCACACGGTACCAAATTTCAGCC 85

Matrix = 20p41g.matrix
Kimura (with divCpGMod) = 10.95
Transitions / transversions = 0.62 (5/8)
Gap_init rate = 0.00 (0 / 83), avg. gap size = 0.0 (0 / 0)


3174 17.50 11.68 0.28 scaffold25|size1133462 88674 89315 (1036927) C rnd-1_family-289#Unknown (145) 3349 2635 m_b374s001i75 85503

  scaffold25|si      88674 ATCAAGTGACACTC---TACCGCGCTCTAAC-----------CTGC---T 88706
                                        i---   vv   i     -----------    ---i
C rnd-1_family-       3349 ATCAAGTGACACTTCTTTACGCCGCCCTAACGAGGCTGTCTCCTGCGATC 3300

  scaffold25|si      88707 TAAACTACATT----TGTAGGGCGCACAACCACAGCACACAACCAATTGT 88752
                             i v    i ---- v v  vi   v     vv    i           
C rnd-1_family-       3299 TAGAGTACACTAACATTTTGGTTGCAGAACCAATGCACGCAACCAATTGT 3250

  scaffold25|si      88753 TAATAGCGCTACACAGACATCACACAGAACAATCAACACATCCATCCTGT 88802
                           i     i           i            i          v   ?  i
C rnd-1_family-       3249 CAATAGTGCTACACAGACGTCACACAGAACAGTCAACACATCAATCNTGC 3200

  scaffold25|si      88803 CCGCAACAGCC------------------CACAGAGGAGTGGTGTTGAAG 88834
                               i  i   ------------------   i i   vi iviiv    
C rnd-1_family-       3199 CCGCGACGGCCAAAATGTAACAATGGAACCACGGGGGATCGAGACGGAAG 3150

  scaffold25|si      88835 ATTTGACCCGTCAATGAAGACTTGAGATGAAGCGAATGAACTCCAAGCAT 88884
                             vi  vv      i  v         v   ?  i      vi       
C rnd-1_family-       3149 ATACGAAGCGTCAACGACGACTTGAGAGGAANCGGATGAACGTCAAGCAT 3100

  scaffold25|si      88885 GTGAGGGAACAGGAAAAATACAACAGAATTATCCTCAAGACAATTTGGAA 88934
                            i             v vi    vv v iv  i        i i i  i 
C rnd-1_family-       3099 GCGAGGGAACAGGAACACCACAAACGCACAATTCTCAAGACGACTCGGGA 3050

  scaffold25|si      88935 ACAATTTT-------------------A----GGGATGACAATAAGGACA 88961
                           v     i ------------------- ----      iii    i    
C rnd-1_family-       3049 CCAATTCTTCGAACAAAAGAAAATAACATTCTGGGATGGTGATAAAGACA 3000

  scaffold25|si      88962 ATGGTGAATGGAGAAAGGATGTTACACAGTGTTCCCCTTTACATGAGATA 89011
                            i         v       i     i            v  v i      
C rnd-1_family-       2999 ACGGTGAATGGCGAAAGGACGTTACGCAGTGTTCCCCTGTAGACGAGATA 2950

  scaffold25|si      89012 GTGCTGTACGGGGAAAGGAATAAAAAGATATATGGAGTTATTGCAAGGCT 89061
                            i  ii      ??  i iv      -    v      i           
C rnd-1_family-       2949 GCGCCATACGGGNNAAAGGCTAAAAA-ATATCTGGAGTCATTGCAAGGCT 2901

  scaffold25|si      89062 AAGGGAGTATTCTCCTTATTTTGTACTCAAAGAAAGTCTTATTAAAAGAG 89111
                                  i                i   i         v      i    
C rnd-1_family-       2900 AAGGGAGCATTCTCCTTATTTTGTGCTCGAAGAAAGTCGTATTAAGAGAG 2851

  scaffold25|si      89112 ATGAATGTGCTTTTGTTGGGAGCAAAGCTTCATATTTGACTGTCTAGCAA 89161
                            i                   iv  v  v  i   v i  i   ii    
C rnd-1_family-       2850 ACGAATGTGCTTTTGTTGGGAAGAACGCGTCGTATATAACCGTCCGGCAA 2801

  scaffold25|si      89162 TTGATGGGTTTTATTACATGTCGG------------GTCAGGCTAAAATG 89199
                               iv      i      v    ------------              
C rnd-1_family-       2800 TTGACTGGTTTTGTTACATTTCGGGGTAAAGAATATGTCAGGCTAAAATG 2751

  scaffold25|si      89200 GTCAAACAAGAAGCACAAGCAATGGGCAGAAAAAACATGCATACATA-AA 89248
                              i           ii  v      ii       -i       i i-  
C rnd-1_family-       2750 GTCGAACAAGAAGCATGAGGAATGGGTGGAAAAAA-GTGCATACGTGCAA 2702

  scaffold25|si      89249 GAAAGACTGTTGTCTGAACGGAAACTCCAAAAGCCTGAAGTTTTGACTTC 89298
                                i i  i              v            v           
C rnd-1_family-       2701 GAAAGGCCGTCGTCTGAACGGAAACGCCAAAAGCCTGATGTTTTGACTTC 2652

  scaffold25|si      89299 ATCCAAGATTGGGGAAT 89315
                                            
C rnd-1_family-       2651 ATCCAAGATTGGGGAAT 2635

Matrix = 20p41g.matrix
Kimura (with divCpGMod) = 15.48
Transitions / transversions = 1.73 (71/41)
Gap_init rate = 0.02 (11 / 641), avg. gap size = 7.00 (77 / 11)


7205 15.01 2.55 0.40 scaffold25|size1133462 89324 90540 (1035702) C rnd-1_family-289#Unknown (1018) 2476 1234 m_b374s001i76 85503

  scaffold25|si      89324 CGCAAAATTTGTTTTGAACAAACTGTGGATTATTGGACAAGGGAATTCAT 89373
                             vi               i v                i      i    
C rnd-1_family-       2476 CGAGAAATTTGTTTTGAACGATCTGTGGATTATTGGACGAGGGAACTCAT 2427

  scaffold25|si      89374 CAATACATATGAAACTGTGATAAGGAATATTTACATTTTGGAAGGAGATA 89423
                               i       v vi  v               vv             -
C rnd-1_family-       2426 CAATGCATATGACAACGTTATAAGGAATATTTACTATTTGGAAGGAGAT- 2378

  scaffold25|si      89424 TTGATGGACATCTTGTCAATTTTTTGGAAGAAATAGAAATAGAGGACAAT 89473
                           -   ?  i  i  i   i                     i        i 
C rnd-1_family-       2377 -TGANGGGCACCTCGTCGATTTTTTGGAAGAAATAGAAACAGAGGACAGT 2329

  scaffold25|si      89474 TTGAAGGTCTATGCATCAGTGCGGGAATTGGACGATGATGGCAAAATGGT 89523
                                      i        ii     v          i   i    v  
C rnd-1_family-       2328 TTGAAGGTCTACGCATCAGTATGGGAAGTGGACGATGACGGCGAAATTGT 2279

  scaffold25|si      89524 CCTCACAAATGATGGCACTGTAGTTCTTAACAAAGAACCTTCACCGACGC 89573
                            ?v      v       vv        i              iv      
C rnd-1_family-       2278 CNACACAAAGGATGGCAAGGTAGTTCTCAACAAAGAACCTTCGGCGACGC 2229

  scaffold25|si      89574 TTTTGAGGCTAATGGG-AACCAACTTGACGTAAGGGTTTTTGCCTTGGTA 89622
                                   v       -        vvi iv  ivi    i ivv     
C rnd-1_family-       2228 TTTTGAGGATAATGGGGAACCAACTGCGCAGAAATATTTTCGTGATGGTA 2179

  scaffold25|si      89623 CAGATGGAAACATCTTGATCCCTTGCAGAAGTGCATAAACTAGGACGTGA 89672
                                  i   i   i          i    i   i       vi     
C rnd-1_family-       2178 CAGATGGGAACGTCTCGATCCCTTGCGGAAGCGCACAAACTAGCGCGTGA 2129

  scaffold25|si      89673 AATGGTTTCGGCAAGAATGATTGAAGACATATCAT---------CG---- 89709
                             vv    ivi   i     v        v     ---------  ----
C rnd-1_family-       2128 AAATGTTTTCACAAAAATGAATGAAGACAGATCATTTTATGAGTCGAGAG 2079

  scaffold25|si      89710 -----TGGAAGAAATTCAAGGGTGACTTTGACAATGATGGTCCCCAAAAG 89754
                           -----         v             v  v v     vi  v i    
C rnd-1_family-       2078 GATCTTGGAAGAAAGTCAAGGGTGACTTGGAGACTGATGCCCCACGAAAG 2029

  scaffold25|si      89755 TTAGCAGATCTTTCTCTTATGTGGGAAAAGATGCTCGGTAATAATAGAGG 89804
                             i                              viv   vv  v  v   
C rnd-1_family-       2028 TTGGCAGATCTTTCTCTTATGTGGGAAAAGATGACGGGTTCTACTACAGG 1979

  scaffold25|si      89805 AACAATTTTGGAATGCAATGGTCATGAACCCAATGCACTT-TAGAAGGTG 89853
                                   i         v                  ? v-  i      
C rnd-1_family-       1978 AACAATTTCGGAATGCAAAGGTCATGAACCCAATGCANTGGTAAAAGGTG 1929

  scaffold25|si      89854 CATTGATGTCAGGGAAAGCAAAATCTATCACAACCGTCAGCATCA-GAAA 89902
                                  i           ?  vv      v  vv   ?  i   -    
C rnd-1_family-       1928 CATTGATATCAGGGAAAGCNAACGCTATCAAAAAAGTCNGCGTCAAGAAA 1879

  scaffold25|si      89903 AGGAAACACACAAAGTGTTGTATCAAATCCTGTAGCAGTTATGTCCATGC 89952
                              i   i   i            i             i        i  
C rnd-1_family-       1878 AGGGAACGCACGAAGTGTTGTATCGAATCCTGTAGCAGCTATGTCCACGC 1829

  scaffold25|si      89953 TGTCTGCAAGGATAAAAAGTTTTGCTACAAACGTTCCAAATCAGAGCACA 90002
                           ii                              i v     i         
C rnd-1_family-       1828 CATCTGCAAGGATAAAAAGTTTTGCTACAAACATGCCAAACCAGAGCACA 1779

  scaffold25|si      90003 AGAAAAAA-GTGTTAATTGTGATGAGAAGAAAGCTCAAGTTGGTGGCAGG 90051
                               i   -   i       v       v?vv  i            i  
C rnd-1_family-       1778 AGAAGAAATGTGCTAATTGTCATGAGAACNTTGCCCAAGTTGGTGGCGGG 1729

  scaffold25|si      90052 TTATGCATAGGTTGTTTAGGTGGCAAATCAAAATTGAAGGAGTTGTTACA 90101
                                  v         v         ? i   vii   v   iv    i
C rnd-1_family-       1728 TTATGCAGAGGTTGTTTTGGTGGCAAANCGAAAGCAAAGCAGTCCTTACG 1679

  scaffold25|si      90102 ATAGAAAATTTGTAAACTGAACACAACTAGTCATATGGGTGGGAAGTGTG 90151
                             iv                     i      i   v  i          
C rnd-1_family-       1678 ATGCAAAATTTGTAAACTGAACACAGCTAGTCGTATCGGCGGGAAGTGTG 1629

  scaffold25|si      90152 TGGGTTGCCTTGATGTCAAGTGATTTGATGTGAAAAGGAAGTGTATCGGC 90201
                           i                     v             i    i  i  i v
C rnd-1_family-       1628 CGGGTTGCCTTGATGTCAAGTGCTTTGATGTGAAAAAGAAGCGTGTCAGG 1579

  scaffold25|si      90202 AAAAGAAAATCAAAGAATTTTCTTGGTGCCAAAGGGAAGAGGCAGAAGAC 90251
                                   ii       v v         vv    i              
C rnd-1_family-       1578 AAAAGAAAGCCAAAGAAGTGTCTTGGTGCGCAAGGAAAGAGGCAGAAGAC 1529

  scaffold25|si      90252 ATGAAAATCTCAAGCATTGACACAAAAAAAGAGAAGAGGCAGGGG--ATG 90299
                               i   v      v   iii vi   --- v    v  i    --   
C rnd-1_family-       1528 ATGAGAATGTCAAGCTTTGGTGCCGAAA---ATAAGACGCGGGGGACATG 1482

  scaffold25|si      90300 CAAA----AATCTT---TCTAGATAAATGTTTTGTTATTACTTCAAGCTA 90342
                           ?   ----    v ---       v    v   i v         i    
C rnd-1_family-       1481 NAAATAACAATCGTAAATCTAGATTAATGATTTATAATTACTTCAGGCTA 1432

  scaffold25|si      90343 AAATGAACAATACTCTTTATTTTGTCTTGATTGTTTCAATCCTCTTCTCT 90392
                             vv    v  i    i                                 
C rnd-1_family-       1431 AATAGAACCATGCTCTCTATTTTGTCTTGATTGTTTCAATCCTCTTCTCT 1382

  scaffold25|si      90393 GTCTTATCCAGTCTTGCTTTGGCCTCATACAGCGCAATTTTGAGGTGTTC 90442
                           i   ii    i   i     v      i        ii        i   
C rnd-1_family-       1381 ATCTCGTCCAATCTCGCTTTCGCCTCACACAGCGCAGCTTTGAGGTATTC 1332

  scaffold25|si      90443 AAAAAGTTGTCTATCAGTTTCACAAGGAGGAGTTTTAAGCTTGGATATGT 90492
                               v       i             i           v          ?
C rnd-1_family-       1331 AAAACGTTGTCTGTCAGTTTCACAAGAAGGAGTTTTAATCTTGGATATGN 1282

  scaffold25|si      90493 TGTTATAAATAGTATCCAGTTTGTTGACAGTAATGATTTCATCTGGTT 90540
                              i   ?    i           i    v   ii  ?  v  i    
C rnd-1_family-       1281 TGTCATANATAGCATCCAGTTTGTCGACATTAACAATNTCCTCCGGTT 1234

Matrix = 20p41g.matrix
Kimura (with divCpGMod) = 13.55
Transitions / transversions = 1.25 (101/81)
Gap_init rate = 0.01 (15 / 1216), avg. gap size = 2.40 (36 / 15)


232 16.28 0.00 0.00 scaffold25|size1133462 90539 90581 (1035661) C rnd-1_family-289#Unknown (3294) 200 158 m_b374s001i77 85503

  scaffold25|si      90539 TTGTGAAGAAGATTTTTGACAGGCTGAAATTTGGTCATGTGTG 90581
                               v v i     v i   i           v          
C rnd-1_family-        200 TTGTTACGGAGATTATCGACGGGCTGAAATTTTGTCATGTGTG 158

Matrix = 20p41g.matrix
Kimura (with divCpGMod) = 13.20
Transitions / transversions = 0.75 (3/4)
Gap_init rate = 0.00 (0 / 42), avg. gap size = 0.0 (0 / 0)


410 28.16 0.97 0.00 scaffold25|size1133462 90621 90723 (1035519) C rnd-1_family-221#Unknown (3303) 1978 1875 m_b374s001i78 85504

  scaffold25|si      90621 ATATTGGTAAATAACAGTAATGA-TTTTCTTGCAACCTTGCTCTTGATGA 90669
                             i i         i  i i v -      iiii i   v v        
C rnd-1_family-       1978 ATGTCGGTAAATAATAGCAGTCACTTTTCTCATGATCTTTCACTTGATGA 1929

  scaffold25|si      90670 AATTCCAGGTTTTGGTGCATGAGAAGCACCAATGACCCCCTGGGCCTCTA 90719
                                       i iv i i      v   iiii  i  vv  i v  v 
C rnd-1_family-       1928 AATTCCAGGTTTCGAAGTACGAGAAGAACCGGCAACTCCAGGGACATCGA 1879

  scaffold25|si      90720 GTGA 90723
                               
C rnd-1_family-       1878 GTGA 1875

Matrix = 20p41g.matrix
Kimura (with divCpGMod) = 30.83
Transitions / transversions = 2.22 (20/9)
Gap_init rate = 0.01 (1 / 102), avg. gap size = 1.00 (1 / 1)


373 32.83 7.70 4.62 scaffold25|size1133462 90722 91331 (1034911) C rnd-1_family-497#Unknown (351) 720 93 m_b374s001i79 85505

  scaffold25|si      90722 GATTATTGATCTTTACTATCACAGGATGTG-CGCATGTCTACTG--C-GT 90767
                                 v     v     iiv       i - iv    vii i -- -  
C rnd-1_family-        720 GATTATGGATCTGTACTACTCCAGGATGCGNCAGATGTACGCCGANCAGT 671

  scaffold25|si      90768 CACATATCTACGAGAAAGATGTACCTTGTAACTTTGCAAAATTCATAAAG 90817
                            i  i i? v i   i      v  ivivi    iv v  i v   i   
C rnd-1_family-        670 CGCACACNTTCAAGAGAGATGTCCCCAAGGACTTCTCCAAGTGCATGAAG 621

  scaffold25|si      90818 GCTTATCCTTTCCTCTCAGT--TCAGCTTTAATTTTAGGTCAAGATTCCC 90865
                             ?    ii     v--   --i  v i?v i   v i  ?i       v
C rnd-1_family-        620 GCNTATCTCTTCCTG--AGTAGCCATCCNAAGTTTGAAGTNGAGATTCCA 573

  scaffold25|si      90866 ATTGATGGG----AGCAAACCCCCATCCAAAAATCC--ACTCTCATC--G 90907
                           v i  ivv ----  -  ivvv     v        --    -   i-- 
C rnd-1_family-        572 CTCGACCCGTCCCAG-AAGAGGCCATCGAAAAATCCAAACTC-CATTCAG 525

  scaffold25|si      90908 GC---ATCTGAAGA---------CATTGATGACAAT---GGTATATCTGA 90942
                             --- vvi  i  ---------  vi        i--- ii ivi    
C rnd-1_family-        524 GCAGAAGGCGAGGATCTCATCTCCAGCGATGACAACGAAGACACTCCTGA 475

  scaffold25|si      90943 T--GAGCCCAATTTGTCTTTCATTGCTTGTCCTTCCAAGAAAGGTAGG-C 90989
                           i--    ----      v i  --------- ii vi  v   i??v - 
C rnd-1_family-        474 CCAGAGC----TTTGTCGTCCA---------CCCCAGAGCAAGANNCGTC 438

  scaffold25|si      90990 CTGTTGGAAGGGAGA--CCACCAAACATTGTGATGCAGTCAAGTATGCTA 91037
                              ii  v  i    -- v  ?  ivivvvi     ?     ? viiiii
C rnd-1_family-        437 CTGCCGGCAGAGAGAATCGACNAAGAGAGCCGATGCNGTCAANTTCATCG 388

  scaffold25|si      91038 TAGACAAGGCTGTCAAACAGATGAACG------CT----TCTCCACATGA 91077
                            v   i   - ??    v   vv   i------  ----     - ii--
C rnd-1_family-        387 TCGACGAGG-TNNCAAAGAGAGCAACAGACAACCTCAAGTCTCC-CGC-- 342

  scaffold25|si      91078 TGTCAAGAGCAATCCTGGTCCAAT-ATAGGGAACATTAGAGAAATCATTC 91126
                           --     ---i   v- ii  i  -  i  viv -i ?v    iv ?  v
C rnd-1_family-        341 --TCAAG---GATCG-GACCCGATCATGGGTGTC-CTNCAGAAGACNTTG 299

  scaffold25|si      91127 TTGGAAGCAAACAATCAACTGCAAATGATTGCCAAACAACAGGCATTGAT 91176
                           viv  i? v   i v  vv  vii vv     ?v ?  i  i   viv  
C rnd-1_family-        298 ACCGAGNCCAACGAGCACATGAGGAGCATTGCNCANCAGCAAGCAACCAT 249

  scaffold25|si      91177 GGCAAACCACCAAGTTA-GATGTAGGCCCAATGTGAGTTGGGGCAGAAGT 91225
                              i     i  i  v -    vv?  i v ivv   v ?v vv      
C rnd-1_family-        248 GGCGAACCATCAGGTGATGATGACNGCTCCACCGGAGGTNCGTGAGAAGT 199

  scaffold25|si      91226 ACTCAGATGAGGTATATGCTGTAAGTATTCTTGAAGCAACAAACAATCGT 91275
                              iv ii  i  v  ii vii  vivvv  ?  ii vi i    ivv v
C rnd-1_family-        198 ACTTCGGCGAAGTCTACACAACAATCCAGCTNGAGACTGCGAACAGGAGG 149

  scaffold25|si      91276 TTGGAGGAATAAACAAAGCAGGTGGAGGTGCGTGAAAGAAAAGCAAGAGC 91325
                           v  v    iv iii?vi?   v ?   v   v  vi -     v      
C rnd-1_family-        148 ATGCAGGAGGAGGTNCGNCAGCTNGAGTTGCTTGCGA-AAAAGAAAGAGC 100

  scaffold25|si      91326 -AGAAAA 91331
                           -?   i 
C rnd-1_family-         99 TNGAAGA 93

Matrix = 20p41g.matrix
Kimura (with divCpGMod) = 40.33
Transitions / transversions = 1.10 (100/91)
Gap_init rate = 0.08 (47 / 609), avg. gap size = 1.62 (76 / 47)

396 29.90 7.76 3.14 scaffold25|size1133462 90724 91058 (1035184) C rnd-1_family-437#Unknown (542) 1023 674 m_b374s001i80 85505

  scaffold25|si      90724 TTATTGATCTTTACTATCACAGGATGTGCGCAT-GTCTACTGC---GTCA 90769
                            i  v    ??     iiv?      i i v v-  v i i  ---i  i
C rnd-1_family-       1023 TCATGGATCNNTACTACTCNAGGATGCGTGAAGAGTATGCCGCCAGATCG 974

  scaffold25|si      90770 CATATCTACGAGAAAGATGTACCTTGTAACTTTGCA-AAATTCATAAAGG 90818
                             i i? v     i   i- i  iiivii?i  v  -   i    i    
C rnd-1_family-        973 CACACNTTCGAGAGAGAC-TGCCCCAAGGNCTTCCACAAACTCATGAAGG 925

  scaffold25|si      90819 CTTATCCTTTCCT--CTCAGTTCAGCTTTAATTTTAGGTCAAGATTCCCA 90866
                            ?  i ?i     --v    --  v i?v i   v i  ?i  ?    vv
C rnd-1_family-        924 CNTACCNCTTCCTGAGTCAG--CATCCNAAGTTTGAAGTNGAGNTTCCAC 877

  scaffold25|si      90867 TTGATGGGAGCAAACCCCCATCCAAAAATCC--ACTCTCATC-------G 90907
                           i      vvvv     i  i-          --    -   i-------i
C rnd-1_family-        876 CTGATGGCTCAAAACCTCCG-CCAAAAATCCAAACTC-CATTCAGGAAAA 829

  scaffold25|si      90908 GCA-----TCTGAAGACATTGATGA--CAATGGTATATCT-GATGAGCCC 90949
                              -----i       iv   vi  -- v  v  iv i  -  i  ii ?
C rnd-1_family-        828 GCAACCTGCCTGAAGATCTTGCCGAAGCTATTGTGGACCTGGACGAATCN 779

  scaffold25|si      90950 AATTTGTCTTTCATT--GCTTGTCCTTCCAAGAAAGGTAGGCCTGTTGGA 90997
                             --- v v   v ?--  -  -  v  v i   i ivv ?    i   v
C rnd-1_family-        778 AA---GACATTCCTNAAGC-TG-CCATCGAGGAAGGAGCGNCCTGCTGGC 734

  scaffold25|si      90998 AGGGAGACCACCAAACATTGTGATGCAGTCAAGTATGCTATAGACAAGGC 91047
                                  vvv ?   vivvvi  i  ?i    v vi i i v   i   -
C rnd-1_family-        733 AGGGAGAAGTCNAAAAGAGCCGACGCNATCAACTTCGTTGTTGACGAGG- 685

  scaffold25|si      91048 TGTCAAACAGA 91058
                            i?  i v   
C rnd-1_family-        684 TANCAGAGAGA 674

Matrix = 20p41g.matrix
Kimura (with divCpGMod) = 36.51
Transitions / transversions = 1.31 (55/42)
Gap_init rate = 0.06 (21 / 334), avg. gap size = 1.76 (37 / 21)


2695 21.49 1.95 3.18 scaffold25|size1133462 92865 93532 (1032710) C rnd-1_family-221#Unknown (3418) 1863 1204 m_b374s001i81 85504

  scaffold25|si      92865 TAAGTGTGGACAAACTTAGAAGGGCTTATACTGCAAC-TTGACTGAGAGG 92913
                               i      i                   v    v-    v     v 
C rnd-1_family-       1863 TAAGCGTGGACGAACTTAGAAGGGCTTATACAGCAAGATTGAGTGAGATG 1814

  scaffold25|si      92914 GAGCAAGATATGAAGGAGGTCATGGAACAACTTGAGAAGTGCATCATCAT 92963
                               i   v    i   i    v      i       i vvv  ii    
C rnd-1_family-       1813 GAGCGAGAAATGAGGGAAGTCAAGGAACAGCTTGAGAGGACAATTGTCAT 1764

  scaffold25|si      92964 GTCCTATGGCAAGAAGAA-----ACACAAGTCAGGACCCAAAAATGGTAG 93008
                                 i           -----     i v      -----  i     
C rnd-1_family-       1763 GTCCTACGGCAAGAAGAATCCNAACACAGGACAGGAC-----AACGGTAG 1719

  scaffold25|si      93009 GA-AGTTAGAGTTGGCGGGTGATGGCCCAGGCACCATGAACCTGATGCTG 93057
                            v-i  v        v  iii i v  vvi i  v i ivv    i    
C rnd-1_family-       1718 GTTGGTAAGAGTTGGGGGACAACGTCCACAGTACGACGGCACTGACGCTG 1669

  scaffold25|si      93058 TAAACCAACAACAAGTCACAGCTTATGCCGGTGATATCCTC--CCCCCAC 93105
                            i   i v    i   v             vi        i--   v   
C rnd-1_family-       1668 TGAACTACCAACGAGTAACAGCTTATGCCGCCGATATCCTTTTCCCACAC 1619

  scaffold25|si      93106 ATAAAATTCCTCAAGAGGGGATGAAATAAGTACAATGAAATGAAAGACAG 93155
                             ?     i   i  v       i   i     i i    i         
C rnd-1_family-       1618 ATNAAATTTCTCGAGCGGGGATGGAATGAGTACGACGAAACGAAAGACAG 1569

  scaffold25|si      93156 TGTGTGTTTGTCGAGATGATGAATTAGACAAGAATTTATAATCCCCATTG 93205
                           i     i-- v i           v     i        iv     i   
C rnd-1_family-       1568 CGTGTGC--GACAAGATGATGAATAAGACAGGAATTTATGTTCCCCGTTG 1521

  scaffold25|si      93206 TATGGAGAAGAAAGGGTATTGGGAGAACACTA-TGAAAGCAT-ATGCCAT 93253
                            v v  i  ivvvv             i  v -  v i v  -i  -   
C rnd-1_family-       1520 TCTTGAAAAATCTTGGTATTGGGAGAATACGATTGCAGGAATGGTG-CAT 1472

  scaffold25|si      93254 ATTAAATACAG-TATCTGAAGTACAACTTCCATAATGCTTTATGGAAGGC 93302
                             i  i  i  -v         i               vv ii       
C rnd-1_family-       1471 ATCAAGTATAGAAATCTGAAGTGCAACTTCCATAATGCGGTGCGGAAGGC 1422

  scaffold25|si      93303 TTTTTAAAGTAACTGTAGACACTATTCTTACTGATATTTATTTCAAAATG 93352
                               iv      v v v    v vv    vi   -i   ?   v   vv 
C rnd-1_family-       1421 TTTTCTAAGTAAGTCTTGACAATCATCTTTTTGA-GTTTNTTTAAAACGG 1373

  scaffold25|si      93353 TTTACTAATACTAAAATTATCAC-GATGAACTAGAAAGAGTGGGAGGATC 93401
                           v     ? ?  v     i?  i - i    i  v    v v   i  ---
C rnd-1_family-       1372 ATTACTNANACAAAAATCNTCGCAGGTGAATTACAAAGCGGGGGGGG--- 1326

  scaffold25|si      93402 ATACAATATATGTAAGTGTATAACTATAACATGCATATATTGTTTGGGAG 93451
                           iii     i   -- vii iv i  v -------        v    ?  
C rnd-1_family-       1325 GCGCAATACATG--ATCATGAAGCTCT-------ATATATTGGTTGGNAG 1285

  scaffold25|si      93452 TAACGGTCTAGGTAAGCCTTCCTGGGAGAGAAAATTAAATGGAGAGAATA 93501
                            i     i            i            i  i v          i
C rnd-1_family-       1284 TGACGGTTTAGGTAAGCCTTTCTGGGAGAGAAAGTTGATTGGAGAGAATG 1235

  scaffold25|si      93502 CATTTAGGGAGAACCCACAGTGGAAGGAGTT 93532
                              i   i   i  vii              
C rnd-1_family-       1234 CATCTAGAGAGGACATGCAGTGGAAGGAGTT 1204

Matrix = 20p41g.matrix
Kimura (with divCpGMod) = 21.85
Transitions / transversions = 1.28 (78/61)
Gap_init rate = 0.04 (29 / 667), avg. gap size = 1.17 (34 / 29)


1804 19.19 3.89 3.64 scaffold25|size1133462 93537 93947 (1032295) C genome_2_13115#DNA (0) 615 204 m_b374s001i82 85506

  scaffold25|si      93537 TGTTCCACCAAAAGTAAGGGAAAGTGCAATTCCCTGGGAACCGTAGAAAT 93586
                               vvi  i     v       i   i            i    i    
C genome_2_1311        615 TGTTAGGCCGAAAGTCAGGGAAAATGCGATTCCCTGGGAATCGTAAAAAT 566

  scaffold25|si      93587 CAAAAA---------TGCAATTACCAGGGAAAAGTCATTGGTGTGGACTT 93627
                                 --------- i   v i      v        v i i    i  
C genome_2_1311        565 CAAAAAAATCAAAAGTACAAATGCCAGGGTAAAGTCATAGATATGGATTT 516

  scaffold25|si      93628 TGTATTTTTTCCAAAAATGGAAAGAAGCAATTCCTAGGGAGCCATTGAAA 93677
                           i        v       v  vi                  i      v  
C genome_2_1311        515 CGTATTTTTGCCAAAAAAGGCGAGAAGCAATTCCTAGGGAACCATTGTAA 466

  scaffold25|si      93678 TTTTTTAAAATCTTGAGAACAGCCCTAGATTGGGTGTATCTTTTCTTTTT 93727
                            v   v     i i      i               i  i     i v v
C genome_2_1311        465 TGTTTAAAAATTTCGAGAACGGCCCTAGATTGGGTGCATTTTTTCCTGTA 416

  scaffold25|si      93728 TATCTGTTCAATATTTCA-TATCAGTTCCACAGTATAGTTTAAGTTATTA 93776
                             v i             -     i         iv   ---- v iv  
C genome_2_1311        415 TAGCCGTTCAATATTTCATTATCAATTCCACAGTGGAGT----GATGATA 370

  scaffold25|si      93777 ATTACTTCATTACACATTCCAAGAGAAATG-TAATTGGATTAAATCTCAT 93825
                           i-v   iv v ivviii ------ ii   - v  ----      vvi  
C genome_2_1311        369 G-GACTCGAGTGGCTGCT------GGGATGCTTAT----TTAAATGGTAT 331

  scaffold25|si      93826 GCCTTCAAATACAAATCCCTGAGAATTGTAA-AGGTG----GTAATGATG 93870
                                                          -v    ----i  i     
C genome_2_1311        330 GCCTTCAAATACAAATCCCTGAGAATTGTAATTGGTGTACAATAGTGATG 281

  scaffold25|si      93871 GAGTTCCTGTTCACATTTTCTTGCAGACTGTTATGAATTAGTACCAATCT 93920
                              v iv       i     i vi     i v        i i       
C genome_2_1311        280 GAGGTTGTGTTCACGTTTTCCTTTAGACTATAATGAATTAATGCCAATCT 231

  scaffold25|si      93921 GAAATCAAAATGTGCCAGAAAGCTTAA 93947
                                 ii                v  
C genome_2_1311        230 GAAATCGGAATGTGCCAGAAAGCTGAA 204

Matrix = 20p41g.matrix
Kimura (with divCpGMod) = 19.30
Transitions / transversions = 1.38 (44/32)
Gap_init rate = 0.05 (20 / 410), avg. gap size = 1.55 (31 / 20)


293 30.19 4.55 2.99 scaffold25|size1133462 93785 93982 (1032260) genome_2_20414#DNA 362 562 (160) m_b374s001i83 85507

  scaffold25|si      93785 ATTACACATTCCAAGAGAAATGTAATTGGATTAAATC--TCATGCCTTCA 93832
                                 -     v     vv   i  --  i vv  i--  i-i    ii
  genome_2_2041        362 ATTACA-ATTCCCAGAGATTTGTGAT--GACTTTATTGGTCG-ACCTTTG 407

  scaffold25|si      93833 AATACAAATCCCTGAGAATTGTAAAGGT-GGTAATGATGGAGTTCCTGTT 93881
                            v  -  v   vi           vvi -   i  i   i  v iv  v 
  genome_2_2041        408 ATTA-AATTCCACGAGAATTGTAATTATTGGTGATAATGAAGGTTGTGAT 456

  scaffold25|si      93882 CACATTTTCTTGCAGA-CTGTTATGAATTAGTACCAATCTGAAATCAAAA 93930
                           i   v  -   ivi  -i  iv       ii i      ii vi    i 
  genome_2_2041        457 TACAATT-CTTAAGGAATTGCAATGAATTGATGCCAATCCAATGTCAAGA 505

  scaffold25|si      93931 TGTGCCAGAA-AGCTTAATGGTACTACTTGATCACTAG--AATGA--CAA 93975
                            i        -  v v i ivivi v i       vi --     --  i
  genome_2_2041        506 TATGCCAGAATAGATAAGTATCCTTTCCTGATCACAGGAAAATGATGCAG 555

  scaffold25|si      93976 GTGCATT 93982
                           i i    
  genome_2_2041        556 ATACATT 562

Matrix = 20p41g.matrix
Kimura (with divCpGMod) = 38.18
Transitions / transversions = 1.52 (35/23)
Gap_init rate = 0.06 (12 / 197), avg. gap size = 1.25 (15 / 12)


3084 20.67 1.57 0.47 scaffold25|size1133462 93948 94584 (1031658) C rnd-1_family-221#Unknown (4088) 1193 550 m_b374s001i84 85504

  scaffold25|si      93948 TGGTACTACTTGATCACTAGAATGACAAGTGCATTATACACGCAGGAGAC 93997
                                    v                i     v  i      v       
C rnd-1_family-       1193 TGGTACTACATGATCACTAGAATGACGAGTGCTTTGTACACGAAGGAGAC 1144

  scaffold25|si      93998 TCTGAGG---TGGTAAAGGGATGAC-AAAAGGAAAACAAACAGTTT--GG 94041
                                i ---     v        i-     i       i  ii v--  
C rnd-1_family-       1143 TCTGAAGAGTTGGTACAGGGATGATGAAAAGAAAAACAAGCAACTGTGGG 1094

  scaffold25|si      94042 AATTGGTATTTGTGAGTGATATTGCCTACACAATTTTTGTTTTGGATTAT 94091
                                v   ii              v  i  i  v        i  vv  
C rnd-1_family-       1093 AATTGTTATCCGTGAGTGATATTGCATATACGATATTTGTTTTAGAGAAT 1044

  scaffold25|si      94092 TACAGTGAGGTGTGGAAACAAGACTGGAGGTTCCACGCATATAACCAGTG 94141
                           i    i           i     v   v i      i iv    i v vi
C rnd-1_family-       1043 CACAGCGAGGTGTGGAAGCAAGAGTGGCGATTCCACACGGATAATCCGAA 994

  scaffold25|si      94142 CATATCAAATATAGAGAAGGAGAAGTTCTGTGAGTGCAATAGGTTAAAAT 94191
                            ii    v v           i      i      i   v i   i v  
C rnd-1_family-        993 CGCATCACAGATAGAGAAGGAAAAGTTCCGTGAGTACAAGAAGTTGACAT 944

  scaffold25|si      94192 TATTGAAAATGGTAGACAAGTGACTGAGCATAGATGACCAGAAGCATTAT 94241
                              i i     v i      v i  v   ii   v  i i   i     i
C rnd-1_family-        943 TATCGGAAATGTTGGACAAGGGGCTCAGCGCAGAAGATCGGAAACATTAC 894

  scaffold25|si      94242 CTGAAGGTGAAACTCAAGTTCACTCATGGTCAGAATAATATATATTTCTG 94291
                             v        i ii           i  v     v  v  v v   i  
C rnd-1_family-        893 CTCAAGGTGAAGCCTAAGTTCACTCACGGGCAGAAGAAGATTTCTTTTTG 844

  scaffold25|si      94292 TGATGTTTGTGAAAGCTGAGGGGATCAAGTTCTACAAGCAGACTCATTGA 94341
                           i    -i         v  i  v   i                    i i
C rnd-1_family-        843 CGATG-CTGTGAAAGCAGAAGGTATCGAGTTCTACAAGCAGACTCATCGG 795

  scaffold25|si      94342 ACATTTTCATGTTTCCTCTGCAAGGCCAGTAATAGAGAAAACAA--TCAG 94389
                            v   vv  i         i   v        - vi i   ?i --  v 
C rnd-1_family-        794 AGATTGACACGTTTCCTCTACAATGCCAGTAA-ACGGGAAANGATTTCTG 746

  scaffold25|si      94390 AAATCTGGAAGGATGATGAGGAAAGAAATGGTCGGATGGTTGGATTGAAA 94439
                           vvv i           i       iii   i i     iv        v 
C rnd-1_family-        745 TTCTTTGGAAGGATGACGAGGAAAAGGATGATTGGATGAATGGATTGACA 696

  scaffold25|si      94440 AAGAACAAAACGAGTA-AAGCTACTGCCTCCACTGATGACTGTTTACCTC 94488
                                   i - iv  -i i       v  v        i vi       
C rnd-1_family-        695 AAGAACAAGA-GGTTACGAACTACTGCGTCGACTGATGATTCCTTACCTC 647

  scaffold25|si      94489 CTTTGGATTCACCATGATGTGCCATTGCTTTAGTACCTGGTGATGATGGA 94538
                                     i  iv      i   v        i               
C rnd-1_family-        646 CTTTGGATTCGCCGAGATGTGTCATGGCTTTAGTGCCTGGTGATGATGGA 597

  scaffold25|si      94539 TATGATCAAATAATGGGACAGATAAACAATGGTGA-AATGATTGTTC 94584
                                iv    i    i      v  ii i  v  - i  v      
C rnd-1_family-        596 TATGACGAAATGATGGAACAGATTAATGACGGGGATAGTGTTTGTTC 550

Matrix = 20p41g.matrix
Kimura (with divCpGMod) = 20.17
Transitions / transversions = 1.52 (79/52)
Gap_init rate = 0.01 (9 / 636), avg. gap size = 1.44 (13 / 9)


3615 10.57 12.13 1.71 scaffold25|size1133462 94588 95222 (1031020) genome_10_3662#DNA 1 700 (0) m_b374s001i85 85508

  scaffold25|si      94588 GAAGATCCGGCAAATTTGGAATGAAGGAAGTAAAAACAAGAAATAATCCT 94637
                                                i          v vviv-       i   
  genome_10_366          1 GAAGATCCGGCAAATTTGGAACGAAGGAAGTATATTTT-GAAATAACCCT 49

  scaffold25|si      94638 TCCACGGAACATTTGGCGAGAAAATACCCATGAAAGTGATCCCACAAAAT 94687
                            i       v            i   i v   v    i            
  genome_10_366         50 TTCACGGAAAATTTGGCGAGAAGATATCGATGCAAGTAATCCCACAAAAT 99

  scaffold25|si      94688 CAAATTTGAATATATCGTACGTATATGTTATAAATCGTTGACTGCAACGG 94737
                                  i   v   i                -- v i     v      
  genome_10_366        100 CAAATTTAAATCTATTGTACGTATATGTTATA--TAGCTGACTTCAACGG 147

  scaffold25|si      94738 AAGAAAGTA--GAGAAC-TTACGTGTCTTGAATAATCATCCGTTAGAACT 94784
                                 i  --     i-   v i vi ii    vvi             
  genome_10_366        148 AAGAAAATAAAGAGAATGTTAAGCGATTCAAATATATATCCGTTAGAACT 197

  scaffold25|si      94785 ATCAA---TTGAGTCCAGTACAACCTCTCTAGGAAAGAAGCGATCGTTGC 94831
                                ---  v         ii                            
  genome_10_366        198 ATCAACGATTCAGTCCAGTATGACCTCTCTAGGAAAGAAGCGATCGTTGC 247

  scaffold25|si      94832 TGCCAACTACGATTGAAT--------------------ATTTTTGAATAT 94861
                                 viv         --------------------         i  
  genome_10_366        248 TGCCAAACTCGATTGAATATTTTTGAACATTTTTGAACATTTTTGAACAT 297

  scaffold25|si      94862 TTTTGAACATTTTTGAACTGTTCAAAAATGTTCAAATATTAGGGTTCGTA 94911
                                                                             
  genome_10_366        298 TTTTGAACATTTTTGAACTGTTCAAAAATGTTCAAATATTAGGGTTCGTA 347

  scaffold25|si      94912 TTTTGACTACGCAGTA----------TTGAACATTTTTGAACATGTTCAA 94951
                              i   v   ii   ----------                        
  genome_10_366        348 TTTCGACAACGTGGTATTGAACATTTTTGAACATTTTTGAACATGTTCAA 397

  scaffold25|si      94952 AA-----------------------------ATGTTCAAAAATGTTCAAG 94972
                             -----------------------------                   
  genome_10_366        398 AAATGTTCAAAAAGTTCAAAAATGTTCAATAATGTTCAAAAATGTTCAAG 447

  scaffold25|si      94973 AAGACATTGGCTTCAATTGTTTGTCGTCGCCAGTTCAGGTCGCTCTAAAA 95022
                                             vv            i  v              
  genome_10_366        448 AAGACATTGGCTTCAATTCATTGTCGTCGCCAATTAAGGTCGCTCTAAAA 497

  scaffold25|si      95023 GCATTTCACGTAGGTACTCATACATTTGAATTAACATCTTTCTTGCAACG 95072
                           i     v     v   i      i       vv                 
  genome_10_366        498 ACATTTAACGTACGTATTCATACGTTTGAATGCACATCTTTCTTGCAACG 547

  scaffold25|si      95073 CTCGCCAATTCTC-----------CATTTCCGAGAAAGACGAAAAATGTG 95111
                                 i   i  -----------      ii               v  
  genome_10_366        548 CTCGCCGATTTTCCATTACATATTCATTTCTAAGAAAGACGAAAAATTTG 597

  scaffold25|si      95112 AAAGTTTACTTTCGTTTAGATACGTATTGTACCTACTACAGTACAATACT 95161
                                                 --- iv --        v     ---- 
  genome_10_366        598 AAAGTTTACTTTCGTTTAGATA---ACAG--CCTACTACTGTACA----T 638

  scaffold25|si      95162 CAACC-TGTTCAAACAATTTTCTTCTGAATACTTCCCTCGTTTCACAATT 95210
                            v   -i     v             v                       
  genome_10_366        639 CTACCGCGTTCACACAATTTTCTTCTTAATACTTCCCTCGTTTCACAATT 688

  scaffold25|si      95211 TGCCGGATCTTC 95222
                            i          
  genome_10_366        689 TACCGGATCTTC 700

Matrix = 20p41g.matrix
Kimura (with divCpGMod) = 10.44
Transitions / transversions = 1.13 (35/31)
Gap_init rate = 0.03 (20 / 634), avg. gap size = 4.45 (89 / 20)


721 29.22 2.48 4.79 scaffold25|size1133462 95333 95695 (1030547) C rnd-1_family-239#Unknown (1871) 355 1 m_b374s001i86 85509

  scaffold25|si      95333 TTCATCTCA--ATGAACATAATTTGTCACTCTCCATGAAACATATGTGCC 95380
                             i      -- ii     i v i   i   v v     vv v  vivi 
C rnd-1_family-        355 TTTATCTCAGAACAAACATGAGTCGTCGCTCGCGATGAACGAGATTCCTC 306

  scaffold25|si      95381 CTTCTTGATGAACAT-ATGGAGCCACTCTTGATGGATATGATTTATAGCA 95429
                           vi    i  v   i -  v i  -   v  vi ----- i ii  -----
C rnd-1_family-        305 ACTCTTAATTAACGTGATTGGGC-ACTATTTGT-----TAACCTA----- 267

  scaffold25|si      95430 AGTATTGAACAATAAAAATAATAAGTCACAATTTG-AACA--CCTTGCAA 95476
                                i v ii i     iv  iv  i i   v  -  ii-- v i  i 
C rnd-1_family-        266 AGTATCGTATGACAAAAACTATGTGTTATAATATGCAATGATCGTCGCGA 217

  scaffold25|si      95477 GAAGTAACATAATT--AAAACAAGTGATAACATAAGTTTTCCAAATGTAT 95524
                            ---    v  i  --     i     vv    ?   ivvi iv     v
C rnd-1_family-        216 G---TAACCTAGTTCAAAAACGAGTGAACACATNAGTCGATCGCATGTAG 170

  scaffold25|si      95525 TTACACACAGAGACTTTTGGTAAATCATTGATGTATTTTGTGTTTAAAA- 95573
                           v   iv  iv v-  v i  ?    i i      vvi i  iiv  v ?-
C rnd-1_family-        169 GTACGGACGTAT-CTGTCGGNAAATTACTGATGTCACTCGTACGTACANC 121

  scaffold25|si      95574 TTATGATCTATAAGTAAGTACATACAGCGCTGTGACTTTCCCTGATACTC 95623
                                v i   --             v                 i    i
C rnd-1_family-        120 TTATGCTTTAT--GTAAGTACATACACCGCTGTGACTTTCCCTGGTACTT 73

  scaffold25|si      95624 TCATAACAATTTTGTTGTGAGTATGCTTATGGTGAAGTAGATAGTATAAC 95673
                             v v   v    ? i  i v ? i    i   i  i  v       v  
C rnd-1_family-         72 TCCTTACACTTTTNTCGTAACTNTACTTACGGTAAAATACATAGTATTAC 23

  scaffold25|si      95674 TCTTGTTCAGAAACAGTTTTGC 95695
                           ? vii i    viv     i  
C rnd-1_family-         22 NCACATCCAGATGGAGTTTCGC 1

Matrix = 20p41g.matrix
Kimura (with divCpGMod) = 30.93
Transitions / transversions = 1.24 (56/45)
Gap_init rate = 0.06 (23 / 362), avg. gap size = 1.13 (26 / 23)


388 16.31 1.11 4.60 scaffold25|size1133462 95791 95880 (1030362) rnd-1_family-872#Unknown 1 87 (9) m_b374s001i87 85510

  scaffold25|si      95791 TAATCTGGCAGTGACATCAACTCCCACCCTTGATTACAAC-TGTGACGTT 95839
                                 v v         i      --i            -v    iv  
  rnd-1_family-          1 TAATCTTGAAGTGACATCGACTCCC--TCTTGATTACAACAGGTGATTTT 48

  scaffold25|si      95840 TTGTAATCAACTGAGCACATCTTACAGTGTAAGTAGATTGT 95880
                                   v  ivv           -v  - i       i 
  rnd-1_family-         49 TTGTAATCTACCTTGCACATCTTAC-TTG-AGGTAGATTAT 87

Matrix = 20p41g.matrix
Kimura (with divCpGMod) = 17.04
Transitions / transversions = 0.75 (6/8)
Gap_init rate = 0.06 (5 / 89), avg. gap size = 1.00 (5 / 5)


425 21.37 0.00 2.91 scaffold25|size1133462 95856 95961 (1030281) C rnd-5_family-126#Unknown (13) 1616 1514 m_b374s001i88 85511

  scaffold25|si      95856 ACATCTTACAGTGTAAGTAGATTGTGCACGTAAAGCTCCATAGGATTTTG 95905
                              v      v    i       ?  i i    ii  i i  i       
C rnd-5_family-       1616 ACAACTTACATTGTAGGTAGATTNTGTATGTAAGACTTCGTAAGATTTTG 1567

  scaffold25|si      95906 TAATGTGTTCTAGCTTACAAAATTACACGCATCTTGTGTACACTTAAATA 95955
                              vi     ?  -?      --  i  v  i  ivi  v v?  v  i 
C rnd-5_family-       1566 TAAGATGTTCNAG-NTACAAA--TATACTCACCTCTCGTCCTNTTCAACA 1520

  scaffold25|si      95956 TGAAAA 95961
                                 
C rnd-5_family-       1519 TGAAAA 1514

Matrix = 20p41g.matrix
Kimura (with divCpGMod) = 24.23
Transitions / transversions = 1.75 (14/8)
Gap_init rate = 0.03 (3 / 105), avg. gap size = 1.00 (3 / 3)

1648 12.30 2.38 0.00 scaffold25|size1133462 95877 96128 (1030114) C rnd-1_family-942#Unknown (0) 268 11 m_b374s001i89 85511

  scaffold25|si      95877 TTGTGCACGTAAAGCTCCATAGGATTTTGTAATGTGTTCTAGCTTACAAA 95926
                                i i    ii    i             vi        v       
C rnd-1_family-        268 TTGTGTATGTAAGACTCCGTAGGATTTTGTAAGATGTTCTAGATTACAAA 219

  scaffold25|si      95927 ATTACACGCATCTTGTGTACACTTAAATATGAAAAGTAATAATGACAAGA 95976
                                i i v   i     v         v   v          i     
C rnd-1_family-        218 ATTACGCACCTCTCGTGTAGACTTAAATAGGAATAGTAATAATGGCAAGA 169

  scaffold25|si      95977 TCACAATGATTTCTCTTCAACATGAAAATCTGAAAGAGAGAGTTGTTCCA 96026
                            i     i                            i     v      i
C rnd-1_family-        168 TTACAATAATTTCTCTTCAACATGAAAATCTGAAAGGGAGAGATGTTCCG 119

  scaffold25|si      96027 TCAAAGTCTTCATGCAGCATTTCTTTCAC-ATTAGGGCTGATCT-GTGTT 96074
                                i          i            -              - v i 
C rnd-1_family-        118 TCAAAATCTTCATGCAACATTTCTTTCACGATTAGGGCTGATCTGGGGCT 69

  scaffold25|si      96075 GTATGAATTCAGAACGGCTCAATTTTG----CTCATTCCACAAAATACGG 96120
                                                      ----   i   v       vv  
C rnd-1_family-         68 GTATGAATTCAGAACGGCTCAATTTTGAGTTCTCGTTCAACAAAATCGGG 19

  scaffold25|si      96121 TCAGCTAT 96128
                              v i  
C rnd-1_family-         18 TCATCCAT 11

Matrix = 20p41g.matrix
Kimura (with divCpGMod) = 11.38
Transitions / transversions = 1.58 (19/12)
Gap_init rate = 0.01 (3 / 251), avg. gap size = 2.00 (6 / 3)

925 15.96 8.85 9.57 scaffold25|size1133462 95987 96291 (1029951) C rnd-5_family-126#Unknown (98) 1531 1229 m_b374s001i90 85511

  scaffold25|si      95987 TTCTCTTCAACATGAAAATCTGAAAGAGAGAGTTGTTCCATCAAAGTCTT 96036
                            i  ?              i      i  v  v      i     i   -
C rnd-5_family-       1531 TCCTNTTCAACATGAAAATTTGAAAGGGACAGATGTTCCGTCAAAATCT- 1483

  scaffold25|si      96037 CATGCAGCATTTCTTTCACA-TTAGGGCTGAT---CT-GTGTTGTATGAA 96081
                             i  vi             -           ---  - v i     i  
C rnd-5_family-       1482 CACGCCACATTTCTTTCACAATTAGGGCTGATGCGCTNGGGCTGTATAAA 1433

  scaffold25|si      96082 TTCAGAACGGCTCAATTTTGCTCATTCCACAAAATACGGTCAGCTATCCA 96131
                           i  i  ? ii  iv  iv  v--    i--------  v   i ------
C rnd-5_family-       1432 CTCGGANCAACTTTATCGTGA--ATTCT--------CGTTCAAC------ 1399

  scaffold25|si      96132 CAAAATAGGGTCAGCCATTTTCCTCATATCTTTTCAAGTTGCCAAT--CA 96179
                           --------     v       ?   i  -v        i    v  -- ?
C rnd-5_family-       1398 --------GGTCATCCATTTTNCTCGTA-ATTTTCAAGCTGCCCATTGCN 1358

  scaffold25|si      96180 CAACTTGATGTTTGCATTG-CAACCCATGCTTTTATA-TTTTTTGTCACA 96227
                                   i   ?      -  i   ?     i ?  -           ?
C rnd-5_family-       1357 CAACTTGACGTTNGCATTGTCAGCCCNTGCTTCTNTAGTTTTTTGTCACN 1308

  scaffold25|si      96228 A------TTGCATGCTGTGGACAT---TTAGATGATGCTAGATGCATGAA 96268
                            ------?ii         i ?i ---   ---?ii ii      i    
C rnd-5_family-       1307 ACCACATNCACATGCTGTGAANGTGCGTTA---NGCGTCAGATGCGTGAA 1261

  scaffold25|si      96269 -TTAACTTTTT--------GTATTCTCTTTTT 96291
                           -   ? ?    --------ii           
C rnd-5_family-       1260 GTTANCNTTTTTCTTGCCGACATTCTCTTTTT 1229

Matrix = 20p41g.matrix
Kimura (with divCpGMod) = 15.78
Transitions / transversions = 3.00 (33/11)
Gap_init rate = 0.13 (39 / 304), avg. gap size = 1.44 (56 / 39)

882 11.63 7.48 0.64 scaffold25|size1133462 96162 96308 (1029934) C rnd-4_family-104#Unknown (0) 442 286 m_b374s001i91 85511

  scaffold25|si      96162 TTTTCAAGTTGCCAATCACAACTTGATGTTTGCATTGCAACCCATGCTTT 96211
                                        i   i                   i            
C rnd-4_family-        442 TTTTCAAGTTGCCGATCGCAACTTGATGTTTGCATTGTAACCCATGCTTT 393

  scaffold25|si      96212 TATATTTTTTGTCACAATTGCATGCTGTGGACAT---TTAGATGATGCTA 96258
                                             ii       i i  i ---          i? 
C rnd-4_family-        392 TATATTTTTTGTCACAATCACATGCTGCGAACGTGTGTTAGATGATGTNA 343

  scaffold25|si      96259 GATGCATGAATTAACTTTTT--------GTATTCTCTTTTTCTCTCCAGT 96300
                             i  i   i          -------- i           vv      -
C rnd-4_family-        342 GACGCGTGAGTTAACTTTTTTCTTGCCAGCATTCTCTTTTTGACTCCAG- 294

  scaffold25|si      96301 ATTCGGTA 96308
                              v i  
C rnd-4_family-        293 ATTAGATA 286

Matrix = 20p41g.matrix
Kimura (with divCpGMod) = 8.56
Transitions / transversions = 4.67 (14/3)
Gap_init rate = 0.02 (3 / 146), avg. gap size = 4.00 (12 / 3)


322 6.67 2.22 0.00 scaffold25|size1133462 96307 96351 (1029891) C rnd-4_family-104#Unknown (395) 47 2 m_b374s001i92 85511

  scaffold25|si      96307 TAGC-CTTTTTGTGATCTAGAACAGATTAAAAAGTCCTAATGGGTC 96351
                               -        i               v          v     
C rnd-4_family-         47 TAGCTCTTTTTGTAATCTAGAACAGATTACAAAGTCCTAAGGGGTC 2

Matrix = 20p41g.matrix
Kimura (with divCpGMod) = 6.98
Transitions / transversions = 0.50 (1/2)
Gap_init rate = 0.02 (1 / 44), avg. gap size = 1.00 (1 / 1)


1341 12.46 1.20 3.28 scaffold25|size1133462 96355 96603 (1029639) C rnd-1_family-1019#Unknown (36) 246 3 m_b374s001i93 85512

  scaffold25|si      96355 AAAAAGAGCAAAGCCACATGATTCTCAAA--TGATCATTGATCCAAAAAA 96402
                              v                 i? ?    -- i      v    i   --
C rnd-1_family-        246 AAATAGAGCAAAGCCACATGACNCNCAAAAATAATCATTTATCCGAAA-- 199

  scaffold25|si      96403 TAATTGGGTCCTCCATATTATTACCTCTTAATTTGACAATGATA-CTTGT 96451
                            i      i    i-       v     v           v   -v    
C rnd-1_family-        198 TGATTGGGCCCTCT-TATTATTTCCTCTAAATTTGACAATCATAAGTTGT 150

  scaffold25|si      96452 TTTGCAGTAAAAGTTGTTCTCAATTGGCAAAATTGACTTTTTAATTTGCT 96501
                              v     i  i v         ii                 i      
C rnd-1_family-        149 TTTTCAGTAGAAATAGTTCTCAATCAGCAAAATTGACTTTTTAGTTTGCT 100

  scaffold25|si      96502 TTGCCCATAAAAGAAACAAATTGGAATAGCTTTTCACCTTACCTCCCTAC 96551
                           v    v       v         v   v          v      ---- 
C rnd-1_family-         99 ATGCCAATAAAAGCAACAAATTGCAATTGCTTTTCACCATACCTC----C 54

  scaffold25|si      96552 CTAAGTTGCATTTTTTATTTTCATTTCTAGATAATCAACTTTGCCTTAAA 96601
                              i      v            -     i            v   i   
C rnd-1_family-         53 CTAGGTTGCAATTTTTATTTTCA-TTCTAAATAATCAACTTTCCCTCAAA 5

  scaffold25|si      96602 CT 96603
                             
C rnd-1_family-          4 CT 3

Matrix = 20p41g.matrix
Kimura (with divCpGMod) = 13.31
Transitions / transversions = 0.88 (14/16)
Gap_init rate = 0.04 (10 / 248), avg. gap size = 1.10 (11 / 10)


724 17.09 4.52 1.89 scaffold25|size1133462 96614 96768 (1029474) rnd-1_family-167#Unknown 575 733 (3622) m_b374s001i94 85513

  scaffold25|si      96614 ATCAAATGTATTCTTCGAGCAGAATTACGACACGGCGCCTTAGTCCT-GG 96662
                                ivi      v i        v  v  i         i     -  
  rnd-1_family-        575 ATCAAGGATATTCTGCAAGCAGAATAACCACGCGGCGCCTTGGTCCTAGG 624

  scaffold25|si      96663 CGGCATGCAGCTGTCTGCTAGATTGC-A-AGTAGGTACGGGATGATTGCT 96710
                            v      i                 - -   i   iv i   i i i- 
  rnd-1_family-        625 CTGCATGCGGCTGTCTGCTAGATTGCTATAGTGGGTGAGAGATAACTA-T 673

  scaffold25|si      96711 AAATAG--GTTA--GGGACATGGTGTGTACTAGGACGTAGCAAAGTCCCT 96756
                            ii   -- v  --       i       --i   i   i          
  rnd-1_family-        674 AGGTAGTAGGTAGTGGGACATAGTGTGTA--GGGATGTAACAAAGTCCCT 721

  scaffold25|si      96757 AAAGTAATGGGC 96768
                                  i    
  rnd-1_family-        722 AAAGTAACGGGC 733

Matrix = 20p41g.matrix
Kimura (with divCpGMod) = 17.51
Transitions / transversions = 2.71 (19/7)
Gap_init rate = 0.05 (8 / 154), avg. gap size = 1.25 (10 / 8)


2630 7.91 0.56 0.28 scaffold25|size1133462 96786 97140 (1029102) genome_8_5832#DNA 14 369 (0) m_b374s001i95 85514

  scaffold25|si      96786 TCTAACGGTGAAATAGTTCACTATTACTAGTTTTCCCCGTATTAAATCCT 96835
                                                         i       i v       - 
  genome_8_5832         14 TCTAACGGTGAAATAGTTCACTATTACTAGCTTTCCCCATCTTAAATC-T 62

  scaffold25|si      96836 AATAGTGAACTATTTCACCATTAGCTGTTCCATTCCTATGTGAG-CCTGT 96884
                                              i          v            v-     
  genome_8_5832         63 AATAGTGAACTATTTCACCGTTAGCTGTTCGATTCCTATGTGACTCCTGT 112

  scaffold25|si      96885 AGAAGTCCAATAAAACTTATTTGCCCC-CAGAGGTAATTTTGGCTTGGCA 96933
                                                      -               i      
  genome_8_5832        113 AGAAGTCCAATAAAACTTATTTGCCCCCCAGAGGTAATTTTGGTTTGGCA 162

  scaffold25|si      96934 TCACTAGCATCAAAAAACGCTTAAGCCTCACTCATGTCAATTTTACAGGT 96983
                              v   i i       ii           i                   
  genome_8_5832        163 TCAATAGTACCAAAAAATACTTAAGCCTCATTCATGTCAATTTTACAGGT 212

  scaffold25|si      96984 GAAAGCTAGGCAGATCTAATTATTTCAAAAAGTTGTAGCAGACATTCAAC 97033
                                       i       v                v           v
  genome_8_5832        213 GAAAGCTAGGCAAATCTAATAATTTCAAAAAGTTGTACCAGACATTCAAG 262

  scaffold25|si      97034 GCTTAGAAATTAGTATTATTCTAACGGTGAAATATTTCACCATTAGAAAA 97083
                                 i          v             v  v      i        
  genome_8_5832        263 GCTTAGGAATTAGTATTTTTCTAACGGTGAACTAGTTCACCGTTAGAAAA 312

  scaffold25|si      97084 ATAGATAATTATCATTTTTCTATTGGTGAAATAGTTCACTCTTAAAAGTA 97133
                               i                 vi               iv       v 
  genome_8_5832        313 ATAGGTAATTATCATTTTTCTAACGGTGAAATAGTTCACCGTTAAAAGGA 362

  scaffold25|si      97134 ACTGGGA 97140
                                  
  genome_8_5832        363 ACTGGGA 369

Matrix = 20p41g.matrix
Kimura (with divCpGMod) = 7.24
Transitions / transversions = 1.15 (15/13)
Gap_init rate = 0.01 (3 / 354), avg. gap size = 1.00 (3 / 3)


1380 17.91 10.81 5.37 scaffold25|size1133462 97142 97548 (1028694) rnd-1_family-167#Unknown 162 589 (3766) m_b374s001i96 85515

  scaffold25|si      97142 ATACTAGACAAGTATGTATCCCCTTGTGTACTTATGACGCTTTGTCTTAG 97191
                                           ii      i i      i        v i vv  
  rnd-1_family-        162 ATACTAGACAAGTATGCGTCCCCTCGCGTACTTGTGACGCTTGGCCGAAG 211

  scaffold25|si      97192 CTTGTTGCGATGGTGGTGAGGGGACGGTGGGCTGGGAAAACGTTATCGGA 97241
                             i  i    i  i  i               -        v  v     
  rnd-1_family-        212 CTCGTCGCGACGGCGGCGAGGGGACGGTGGGC-GGGAAAACTTTTTCGGA 260

  scaffold25|si      97242 GGGAATTTAGCCTGGAGGAAGCTAGTGTTTCAATTGT------------- 97278
                               i-                   i     i    v-------------
  rnd-1_family-        261 GGGAG-TTAGCCTGGAGGAAGCTAGCGTTTCGATTGGTCGGGTCGGTCGA 309

  scaffold25|si      97279 ------------GAGGA----------CATGGGTGTCTCAGCAATGATGT 97306
                           ------------     ----------    i     ivv    ?     
  rnd-1_family-        310 GCAATCGAAGGAGAGGATTTGTGAGGACATGAGTGTCCACGCAANGATGT 359

  scaffold25|si      97307 GCATTGGCAAAATGGCGGGGTGTGTGGCTCCTCCTG-TGATGTTCCGGTC 97355
                                - i  i       v        - v    i - v  v  viv   
  rnd-1_family-        360 GCATT-GTAAGATGGCGGTGTGTGTGG-TGCTCCCGCTCATTTTGTCGTC 407

  scaffold25|si      97356 TTACAGGCAAGGACGAAGACGGTCTATGCTGAGTAGGGTAGCGTC-TACG 97404
                                      viv      i    i i         i  i   i-    
  rnd-1_family-        408 TTACAGGCAAGTGAGAAGACAGTCTGTACTGAGTAGGATAACGTTGTACG 457

  scaffold25|si      97405 TGGGTTAGCGTAGGGAGG---TACA-GGTACA---GTCTGGTGATGTCCT 97447
                            i----  v   v     ---   i- v   i---    i   vv     
  rnd-1_family-        458 TA----AGGGTATGGAGGTCCTACGTGCTACGTCCGTCTAGTGTAGTCCT 503

  scaffold25|si      97448 TAGCTGGCCACTGATAGAGGGATACGACGCGGAAACAACTACCTAGGCAG 97497
                                   i  v     i v           vivi   ----        
  rnd-1_family-        504 TAGCTGGCTACAGATAGGGCGATACGACGCGTGTGCAA----CTAGGCAG 549

  scaffold25|si      97498 TTCGTCGCCATAGATGCTAGGCCCTCTAGGTAGTATATCAAGAATAATCT 97547
                           i ---- i v i vv   -     ---- --   v       i   v   
  rnd-1_family-        550 CT----GTCTTGGCAGCT-GGCCC----G--AGTCTATCAAGGATATTCT 588

  scaffold25|si      97548 G 97548
                            
  rnd-1_family-        589 G 589

Matrix = 20p41g.matrix
Kimura (with divCpGMod) = 16.71
Transitions / transversions = 1.30 (39/30)
Gap_init rate = 0.08 (31 / 406), avg. gap size = 2.16 (67 / 31)


551 18.52 0.00 0.00 scaffold25|size1133462 97864 97971 (1028271) genome_11_9937#DNA 280 387 (1) m_b374s001i97 85516

  scaffold25|si      97864 AATGATTGATGGCTCTGAAGTGTGAGTTAAGTGCGTGAAACTGACATTGT 97913
                              ii   v          iv ii                vv      v 
  genome_11_993        280 AATAGTTGCTGGCTCTGAAAAGCAAGTTAAGTGCGTGAAAAAGACATTTT 329

  scaffold25|si      97914 TCATAGCGGTCGGAGTCTTGGCATTAGAATGTGAGGTCCTTAGAGTGCGA 97963
                            i  v             v   v          v  vi      i    v
  genome_11_993        330 TTATTGCGGTCGGAGTCTAGGCCTTAGAATGTGTGGGTCTTAGAATGCGC 379

  scaffold25|si      97964 GTTTTACG 97971
                           i       
  genome_11_993        380 ATTTTACG 387

Matrix = 20p41g.matrix
Kimura (with divCpGMod) = 21.33
Transitions / transversions = 0.82 (9/11)
Gap_init rate = 0.00 (0 / 107), avg. gap size = 0.0 (0 / 0)


261 3.12 0.00 0.00 scaffold25|size1133462 97972 98003 (1028239) C rnd-5_family-126#Unknown (643) 986 955 m_b374s001i98 85517

  scaffold25|si      97972 TAGAACAGATTACAAAGTCCTAATGGGTCTTA 98003
                                                 ?v        
C rnd-5_family-        986 TAGAACAGATTACAAAGTCCTANGGGGTCTTA 955

Matrix = 20p41g.matrix
Kimura (with divCpGMod) = 3.31
Transitions / transversions = 0.00 (0/1)
Gap_init rate = 0.00 (0 / 31), avg. gap size = 0.0 (0 / 0)


957 12.96 1.22 1.22 scaffold25|size1133462 98003 98166 (1028076) C rnd-1_family-1019#Unknown (36) 246 83 m_b374s001i99 85518

  scaffold25|si      98003 AAAAAGAGCAAAGCCACATGATTCTCAAA--TAATCATTGATCCAAAAAT 98050
                              v                 i? ?    --        v    i   - 
C rnd-1_family-        246 AAATAGAGCAAAGCCACATGACNCNCAAAAATAATCATTTATCCGAAA-T 198

  scaffold25|si      98051 AATTGGGCCCTCCATATTATTACCTCTTAATTTGACAATGATAAGTTGTT 98100
                           i           i-       v     v           v          
C rnd-1_family-        197 GATTGGGCCCTCT-TATTATTTCCTCTAAATTTGACAATCATAAGTTGTT 149

  scaffold25|si      98101 TTTCAGTAAAAGTAGTTCTTGATTGGCAAAATTGACTTTTTAATTTGCTT 98150
                                   i  i       ii  ii                 i      v
C rnd-1_family-        148 TTTCAGTAGAAATAGTTCTCAATCAGCAAAATTGACTTTTTAGTTTGCTA 99

  scaffold25|si      98151 TGCCTGTTAAAACAAC 98166
                               vi v   i    
C rnd-1_family-         98 TGCCAATAAAAGCAAC 83

Matrix = 20p41g.matrix
Kimura (with divCpGMod) = 13.87
Transitions / transversions = 1.62 (13/8)
Gap_init rate = 0.02 (3 / 163), avg. gap size = 1.33 (4 / 3)


3862 4.77 0.22 0.43 scaffold25|size1133462 98210 98672 (1027570) genome_5_10038#DNA 1 462 (82) m_b374s001i100 85519

  scaffold25|si      98210 AAGGCTGTGAGTTTGTTCCCCGGATGTCAGATGTCAAATCGTAAGCTTGA 98259
                                                                          i  
  genome_5_1003          1 AAGGCTGTGAGTTTGTTCCCCGGATGTCAGATGTCAAATCGTAAGCTCGA 50

  scaffold25|si      98260 TTGCTAGAACAAATTAGTAGACAATTCACACAAAAATTATTGAGTTTGTT 98309
                            i    i  v      v     i        i                  
  genome_5_1003         51 TCGCTAAAAAAAATTATTAGACGATTCACACGAAAATTATTGAGTTTGTT 100

  scaffold25|si      98310 CATACGAATCATACGATCGTAAATCTTTTTT-CGCCAACCATTTGAAAAT 98358
                                     i                    -   i              
  genome_5_1003        101 CATACGAATCGTACGATCGTAAATCTTTTTTTCGCTAACCATTTGAAAAT 150

  scaffold25|si      98359 CGATTAGAAAATTGATTTGACAGAGCTCAAATCGTCAAATCAGGGGTACG 98408
                                v      i       v       i       i    i        
  genome_5_1003        151 CGATTTGAAAATCGATTTGAGAGAGCTCGAATCGTCGAATCGGGGGTACG 200

  scaffold25|si      98409 ATTTGAACCATTCAAATCGTTTCTGCAAATCGTCTAATCTATATGTTAAA 98458
                                                             v       --      
  genome_5_1003        201 ATTTGAACCATTCAAATCGTTTCTGCAAATCGTCGAATCTAT--GTTAAA 248

  scaffold25|si      98459 ATCGTCCACAGCATTCCACGTGTCCATCGAACACGTCGAATCTATGTTAA 98508
                                                                  v          
  genome_5_1003        249 ATCGTCCACAGCATTCCACGTGTCCATCGAACACGTCGACTCTATGTTAA 298

  scaffold25|si      98509 AATCGTCCACAGCATTCCATGTGTCCATCGAACACAACAATCCACCGACC 98558
                                              i                              
  genome_5_1003        299 AATCGTCCACAGCATTCCACGTGTCCATCGAACACAACAATCCACCGACC 348

  scaffold25|si      98559 TGAAACATGACATTTCTCATAACAGGGGGAGTCTTCTGTCGTAACAGGGG 98608
                                                       i                     
  genome_5_1003        349 TGAAACATGACATTTCTCATAACAGGGGAAGTCTTCTGTCGTAACAGGGG 398

  scaffold25|si      98609 ACATACTGGTACGATTCAATGATTCAAGATTCGTTTGAACAACAAACTCG 98658
                                             vi     i                        
  genome_5_1003        399 ACATACTGGTACGATTCACCGATTCGAGATTCGTTTGAACAACAAACTCG 448

  scaffold25|si      98659 AATGTATCTTAACA 98672
                                         
  genome_5_1003        449 AATGTATCTTAACA 462

Matrix = 20p41g.matrix
Kimura (with divCpGMod) = 2.47
Transitions / transversions = 2.14 (15/7)
Gap_init rate = 0.01 (3 / 462), avg. gap size = 1.00 (3 / 3)


2989 4.23 1.91 0.57 scaffold25|size1133462 98686 99208 (1027034) rnd-5_family-2867#Unknown 1 530 (0) m_b374s001i101 85520

  scaffold25|si      98686 TCCACAACATGAGATTTTTCTTGAGCTGTAGTCATTCCCACGTAGGAGTA 98735
                                                                      ?      
  rnd-5_family-          1 TCCACAACATGAGATTTTTCTTGAGCTGTAGTCATTCCCACGTNGGAGTA 50

  scaffold25|si      98736 TATAATGACCCCCCCCAATATTGTTGTCAAAAA-CGGGATGTCTACATAG 98784
                                         --     i           -i     i         
  rnd-5_family-         51 TATAATGACCCCCC--AATATCGTTGTCAAAAAATGGGATATCTACATAG 98

  scaffold25|si      98785 TCCATATTCCACACTTGTGGATTGTCACGTGTATTAATCCACCAAAATTT 98834
                                    ?????????????????????????????????????????
  rnd-5_family-         99 TCCATATTCNNNNNNNNNNNNNNNNNNNNNNNNNNNNNNNNNNNNNNNNN 148

  scaffold25|si      98835 AGCAAGCAAAATAAGATGGATACCGTCTGGTCATCCTCAGAAATACACAA 98884
                           ??????????????????????????????????????????????????
  rnd-5_family-        149 NNNNNNNNNNNNNNNNNNNNNNNNNNNNNNNNNNNNNNNNNNNNNNNNNN 198

  scaffold25|si      98885 ACCTGAAGAGAACAGGAGGCAGCG-GGAGTCAATTTGAGAAGTCTACATG 98933
                           ????????????????????? v -i      v                 
  rnd-5_family-        199 NNNNNNNNNNNNNNNNNNNNNGGGCAGAGTCATTTTGAGAAGTCTACATG 248

  scaffold25|si      98934 ACATCATGCTATAGAGCAATTATTCCACGCATAAAAAGGCATAGAAGAGT 98983
                                        v    ?                            v  
  rnd-5_family-        249 ACATCATGCTATACAGCANTTATTCCACGCATAAAAAGGCATAGAAGTGT 298

  scaffold25|si      98984 CCCATAAAAAACAGAGAGTAATATCAA--------CAAAAAACAACCATG 99025
                                          v     -  v  --------               
  rnd-5_family-        299 CCCATAAAAAACAGACAGTAA-ATAAATGATATTTCAAAAAACAACCATG 347

  scaffold25|si      99026 ACATCTCAAGCCCGAGCCATAACTCGTCGACAAAGGGCGGCGACGGCAAG 99075
                                i                                    i     v 
  rnd-5_family-        348 ACATCCCAAGCCCGAGCCATAACTCGTCGACAAAGGGCGGCGGCGGCACG 397

  scaffold25|si      99076 CCGCAACCAAGTCCACGCTGCCTTTGTGGAGGCATTTCCTGCCGCACCGG 99125
                               ?             i v     i                       
  rnd-5_family-        398 CCGCNACCAAGTCCACGCCGACTTTGCGGAGGCATTTCCTGCCGCACCGG 447

  scaffold25|si      99126 TGCCACCGGAACCGATTCCCCCTGCAGTACAGGAGGATGCGACCGGCCTA 99175
                                        v                      vi       v  i 
  rnd-5_family-        448 TGCCACCGGAACCCATTCCCCCTGCAGTACAGGAGGCCGCGACCGCCCCA 497

  scaffold25|si      99176 GCTGCTGGGAATCAGCAAAATCAGCCCCCCCAT 99208
                                  v                         
  rnd-5_family-        498 GCTGCTGCGAATCAGCAAAATCAGCCCCCCCAT 530

Matrix = 20p41g.matrix
Kimura (with divCpGMod) = 4.69
Transitions / transversions = 0.83 (10/12)
Gap_init rate = 0.01 (6 / 522), avg. gap size = 2.17 (13 / 6)


19 17.36 0.00 0.00 scaffold25|size1133462 99264 99303 (1026939) (CTGCCG)n#Simple_repeat 1 40 (0) m_b374s252i3 85521

  scaffold25|si      99264 CTGCCACTGCTGCCGCCGTCGCCGCTGCCGCTGCCCCTGC 99303
                                i    i  i    ii               v    
  (CTGCCG)n#Sim          1 CTGCCGCTGCCGCTGCCGCTGCCGCTGCCGCTGCCGCTGC 40

Matrix = Unknown
Transitions / transversions = 5.00 (5/1)
Gap_init rate = 0.00 (0 / 39), avg. gap size = 0.0 (0 / 0)


992 24.98 4.33 2.46 scaffold25|size1133462 99422 99860 (1026382) rnd-1_family-911#Unknown 31 477 (4) m_b374s001i102 85522

  scaffold25|si      99422 TTCACCAGGGAGCAACTGGAGCCCC---TCACGGCCTTGGATTTCTACAG 99468
                                -- i     ii  --- i  ---    v  vvv?  ??     v 
  rnd-1_family-         31 TTCAC--GAGAGCAGTTG---CTCCAAGTCACTGCAGANGANNTCTACCG 75

  scaffold25|si      99469 ATGGTGTAAGCATCGTGTCTACGGCGACGCTGATGCCGACGAAGGTGTCT 99518
                           ?   vvv   iv v v     i  ?  iv       v     i  v  vv
  rnd-1_family-         76 NTGGGCAAAGTTTAGGGTCTATGGNGATCCTGATGCAGACGAGGGAGTAG 125

  scaffold25|si      99519 CTCCACCACTTCACTACAGGGTGAACTCAGTGCTTGCTTGGAAGCGAGCC 99568
                            ?  v   vv i-    v vv vv    v  ?  v  v      v     
  rnd-1_family-        126 CNCCCCCAAATT-CTACCGCCTCCACTCTGTNCTGGCATGGAAGAGAGCC 174

  scaffold25|si      99569 ATCTCCTACAGCATGGTCAGCAATGCCATGCAATGGAACGAGATGGCCCA 99618
                              ?  i  vv    viv i   i v i   vi     i  ?iiv  ?  
  rnd-1_family-        175 ATCNCCCACTTCATGCCAAACAACGACGTGCCGTGGAATGANGCCGCNCA 224

  scaffold25|si      99619 GTTTGGCAACCCAACTCGGTCGCAGCTCATGGCTCGTCTT-CTGCGCCAC 99667
                            v ?  ?  i  ?  ?  v  v vvvi    v i  ?  i- ?iv v   
  rnd-1_family-        225 GGTNGGNAATCCNACNCGCTCTCCTGCCATGTCCCGNCTCACNAGGGCAC 274

  scaffold25|si      99668 ATGAAGCGCTTTCAGACGCAGCATCGGGGCGTGGCTTCT--CGCTCAACG 99715
                                      i          ii  v     v  i  i--v iv iiv 
  rnd-1_family-        275 ATGAAGCGCTTCCAGACGCAGCGCCGCGGCGTCGCCTCCAAGGTGCGGAG 324

  scaffold25|si      99716 GCCCCTCACGAACTCC----GAGTTTGAACAAGTAATGGAG-GTGTATTG 99760
                              ?  ----?     ----        i ivi v  ?   - iv v v 
  rnd-1_family-        325 GCCNCT----NACTCCCGAGGAGTTTGAGCGCATCATNGAGTGCCTCTGG 370

  scaffold25|si      99761 GCGTATC-------CGAGCTTGGCCT-TGTGGGCGCTGCTGCATCTACTT 99802
                           iv iv  -------v        ?  -   -  ?     i? v       
  rnd-1_family-        371 AAGCTTCAAAACAGGGAGCTTGGNCTNTGT-GGNGCTGCCNCCTCTACTT 419

  scaffold25|si      99803 TTCAGCTCGCAATAATTGGGCGCCAAGATGACACTGCCAAGTTCCGGGAG 99852
                            i   i   ?v  i     iv v?v?  i   i ?        i      
  rnd-1_family-        420 TCCAGTTCGNCATGATTGGAAGGNTNGACGACGCNGCCAAGTTTCGGGAG 469

  scaffold25|si      99853 GCTGACCT 99860
                                   
  rnd-1_family-        470 GCTGACCT 477

Matrix = 20p41g.matrix
Kimura (with divCpGMod) = 30.17
Transitions / transversions = 0.73 (45/62)
Gap_init rate = 0.04 (18 / 438), avg. gap size = 1.67 (30 / 18)


1780 17.90 0.66 8.47 scaffold25|size1133462 100003 100460 (1025782) C rnd-1_family-818#Unknown (12) 425 1 m_b374s001i103 85523

  scaffold25|si     100003 CTTTGGCTGGAGTACCATTACATGGTGAATCCTGGTGAGAATGAGTTTAT 100052
                             i     ?           iiv v    i  ?  i           ii 
C rnd-1_family-        425 CTCTGGCTNGAGTACCATTATGAGTTGAACCCNGGCGAGAATGAGTTCGT 376

  scaffold25|si     100053 TTTTGGCTATGAAGGTCTAGATGATCCATTTCGAATCAAAATCAAAGAGA 100102
                           i     ?   ? ?  i  i     i  ?v    ------      i    
C rnd-1_family-        375 CTTTGGNTATNANGGCCTGGATGACCCNATTCG------AATCAAGGAGA 332

  scaffold25|si     100103 GGCTGAGCCATCTCCTTGGAGATACTTTGAGAGATACTGATTTTAATCTT 100152
                           ? v ??   i      viiv  vi      i  iii i  ?   --  - 
C rnd-1_family-        331 NGATNNGCCGTCTCCTAAATGAAGCTTTGAAAGGCGCCGANTTT--TC-T 285

  scaffold25|si     100153 GACAGGCCA--GGGCTTGTTGGAACCCACAGCATCAGGAAGATGGCAGTC 100200
                            ?ii i  i--      ?    i  i               ?    v  ?
C rnd-1_family-        284 GNTGGACCGTTGGGCTTNTTGGGACTCACAGCATCAGGAAGNTGGCTGTN 235

  scaffold25|si     100201 ACCTTTGCCAGAGGAAATGGCTGCTCAAAGGTATGTG-TTCTTTATATTC 100249
                             ?     ?v ?     i  v   v ?      v   -  v    -? vi
C rnd-1_family-        234 ACNTTTGCNCGNGGAAACGGATGCACNAAGGTAAGTGATTATTTA-NTGT 186

  scaffold25|si     100250 TTGTTTCATTATTGCCTAATTCAAATTAAGAAATTACTAACCCAATTTAT 100299
                              --     ?   i-------------i  v ? i ------- i i ?
C rnd-1_family-        185 TTG--TCATTNTTGT-------------GGACANTGC-------ACTCAN 158

  scaffold25|si     100300 GAGTTTTGTTTCTCTGTTTAGGATGATACGGACTACAGGGGCAGGTGGAA 100349
                           i ? ----   i   vi i       i         v ?   v ?     
C rnd-1_family-        157 AANT----TTTTTCTTCTCAGGATGACACGGACTACCGNGGCCGNTGGAA 112

  scaffold25|si     100350 GAACATCCGTCGCCAGCAGGAGACTTATGCCGATACAAATATTTCCCATG 100399
                               ?i   i        v     ?     i  i  v      v  iv  
C rnd-1_family-        111 GAACNCCCGCCGCCAGCATGAGACNTATGCTGACACCAATATTGCCTTTG 62

  scaffold25|si     100400 TGGATGCCAAGGTTGCAGCAGCCATGTGCAAGGGCGGGGTAATTGCCTAT 100449
                            v              v  ?  ??          i  ?  vi    ?  i
C rnd-1_family-         61 TTGATGCCAAGGTTGCTGCNGCNNTGTGCAAGGGTGGNGTCGTTGCNTAC 12

  scaffold25|si     100450 GAGATTGATCC 100460
                            v i i     
C rnd-1_family-         11 GTGGTCGATCC 1

Matrix = 20p41g.matrix
Kimura (with divCpGMod) = 19.37
Transitions / transversions = 1.88 (49/26)
Gap_init rate = 0.08 (38 / 457), avg. gap size = 1.03 (39 / 38)

2602 18.41 0.45 4.19 scaffold25|size1133462 100302 100970 (1025272) C rnd-1_family-509#Unknown (20) 1113 469 m_b374s001i104 85523

  scaffold25|si     100302 GTTTTGTTTCTCTGTTTAGGATGATACGGACTACAGGGGCAGGTGGAAGA 100351
                                 i  -   ---        i         v ?   v ?       
C rnd-1_family-       1113 GTTTTGCTT-TCT---TAGGATGACACGGACTACCGNGGCCGNTGGAAGA 1068

  scaffold25|si     100352 ACATCCGTCGCCAGCAGGAGACTTATGCCGATACAAATATTTCCCATGTG 100401
                             vi?  i        v     ?     i  i  v  i   ?  iv   v
C rnd-1_family-       1067 ACTCNCGCCGCCAGCATGAGACNTATGCTGACACCAACATTNCCTTTGTT 1018

  scaffold25|si     100402 GATGCCAAGGTTGCAGCAGCCATGTGCAAGGGCGGGGTAATTGCCTATGA 100451
                                         ?  ?  ?v          ?  ?  vi    ?  i v
C rnd-1_family-       1017 GATGCCAAGGTTGCNGCNGCNCTGTGCAAGGGNGGNGTCGTTGCNTACGC 968

  scaffold25|si     100452 GATTGATCCTTTGTCAGGGGTCAGTGACAATTGGATCCTTGATTATGTTG 100501
                            i ?    vv?    ?  ?i ? v?   i ?        ?  ?i      
C rnd-1_family-        967 GGTNGATCAGNTGTCNGGNATNACNGACGANTGGATCCTNGANCATGTTG 918

  scaffold25|si     100502 TTCCTAACATGGTTCGTCATGGCAT-TCCTAGTGAAGTTTGTATTGTTTT 100550
                            ?  v        vv       ?  -vv ?v i-         ?v     
C rnd-1_family-        917 TNCCAAACATGGTGAGTCATGGNATAGACNCGC-AAGTTTGTANGGTTTT 869

  scaffold25|si     100551 TGGCCGTGCTGTCCTCTTCAGGGTTTTCGACAGGACAGGAGAAGATGCTG 100600
                           v        i  ?  v ??  ?? v  i       vv     v      v
C rnd-1_family-        868 GGGCCGTGCCGTNCTGTNNAGNNTGTTTGACAGGAGCGGAGATGATGCTT 819

  scaffold25|si     100601 TCCCCACTCCAATGAGGGAGTCCATTATGGAGGCCTATCAAGAGTTGGGA 100650
                                - v vv v v i   ivv  i   v    ?  iv v  vi    i
C rnd-1_family-        818 TCCCC-CGCACAGGCGAGAGCAAATCATGCAGGCNTACGATGACCTGGGG 770

  scaffold25|si     100651 TCCCGCAACATTCTAGAGGATGGATGCAATCCAATCAAGAGGAGGCCTTT 100700
                           v vv ?  i?i?  v     v  ?        ?i  -             
C rnd-1_family-        769 GCGAGNAATNCNCTCGAGGAGGGNTGCAATCCNGTC-AGAGGAGGCCTTT 721

  scaffold25|si     100701 AATTGTGATGGGATACGACACGGAGGTAATCATTGATCTTATGGAAGCTG 100750
                           ii i  v vv  ?i       ?     ?  v  v      v    ---? 
C rnd-1_family-        720 GGTCGTCAGCGGNCACGACACNGAGGTNATGATGGATCTTCTGGA---NG 674

  scaffold25|si     100751 ATGATGACGATGGACAAGGAGGGTTGGCCAATCGTGATGGGGATCCTTGC 100800
                               v iv     ---     ------------?? ?   ?   vi i  
C rnd-1_family-        673 ATGAAGGAGATGG---AGGAG------------NNGNTGGNGATGTTCGC 639

  scaffold25|si     100801 AGGGCGGCCATG--GTTCGCAACCAAGAGGTACGTATGCTGTCCTCCCAG 100848
                              --i   v  --                     v    ?  ?  ?  i
C rnd-1_family-        638 AGG--AGCCTTGCTGTTCGCAACCAAGAGGTACGTTTGCTNTCNTCNCAA 591

  scaffold25|si     100849 ATTCTGCACTTGCCCCGTGAACTTTGTGATGCTCGGACAGAGGACGATCG 100898
                              i     ?   vi  i     ivvi        ?i v    v?  i  
C rnd-1_family-        590 ATTTTGCACNTGCGTCGCGAACTCGCCGATGCTCGNGCCGAGGCNGACCG 541

  scaffold25|si     100899 TCAACTAACAATTATGAAAAGAAAACTGGCTCGACTGAGCAATAATCTAA 100948
                               v vivv   v     v vv  v       ?v       i  iv vv
C rnd-1_family-        540 TCAAATTGGCATTCTGAAACGCCAAATGGCTCGNATGAGCAACAACATTT 491

  scaffold25|si     100949 CTCGTCTCTCAAACAGGCCAGG 100970
                                              v  
C rnd-1_family-        490 CTCGTCTCTCAAACAGGCCCGG 469

Matrix = 20p41g.matrix
Kimura (with divCpGMod) = 21.13
Transitions / transversions = 0.62 (45/73)
Gap_init rate = 0.04 (29 / 668), avg. gap size = 1.03 (30 / 29)


1359 20.55 0.89 1.80 scaffold25|size1133462 101156 101492 (1024750) C rnd-1_family-509#Unknown (798) 335 2 m_b374s001i105 85523

  scaffold25|si     101156 GGAGTG-TCGAGGATGCAAATGATCCTGTTCCTGTGGTACCTGTAGCTAA 101204
                            i    - v       ii   ---    i         iiiv vi  ?  
C rnd-1_family-        335 GAAGTGATGGAGGATGTGAAT---CCTGCTCCTGTGGTGTTGGAGGCNAA 289

  scaffold25|si     101205 GCTTTCAAAGTGTCCTCGAAGTTTGTATGATTTGTGGAAGGAGTATGAGT 101254
                              ?v          ivii v    i    i                   
C rnd-1_family-        288 GCTNACAAAGTGTCCCAAGACTTTGCATGACTTGTGGAAGGAGTATGAGT 239

  scaffold25|si     101255 TTGGTTTTCATGGCTGCAAAGCTGCAAAGGATTGGAATGCGTCGGAGAGA 101304
                               ?    i   ?     i?    ?       v? v?   ??i     i
C rnd-1_family-        238 TTGGNTTTCGTGGNTGCAAGNCTGCNAAGGATTTNACNGCGNNAGAGAGG 189

  scaffold25|si     101305 GGAGCAGATCGATTTAAATATTACAAGAGGAATGTTTTTTGGGACCAAGT 101354
                             ?ivi  i?ii vi  i  i   ii         v      ii--   -
C rnd-1_family-        188 GGNAAGGACNAGTACAAGTACTACGGGAGGAATGTGTTTTGGAG--AAG- 142

  scaffold25|si     101355 GTCA--GAGATGGTTAGGGCGGGGCATAGTGCTGACAGGGCAATTGATTT 101402
                              i--   v              i?i v   v  ?     vvv    vv
C rnd-1_family-        141 GTCGGTGAGTTGGTTAGGGCGGGGTNCACTGCAGANAGGGCTTGTGATAA 92

  scaffold25|si     101403 GATTTATAGAGCTTATGGGTCCAATTTGTCAGTTCCCAAGATAATTAAGA 101452
                                  ??? i       ?        ? v   v ?  i  ?     ii
C rnd-1_family-         91 GATTTATNNNGTTTATGGGNCCAATTTGNCTGTTACNAAAATNATTAAAG 42

  scaffold25|si     101453 AGATGATTGCCGACAAAAAAATTGGAGGGCATCCTGCATT 101492
                           vv      ivv  i  i  i ?   i        v   i 
C rnd-1_family-         41 CTATGATTAGGGATAAGAAGANTGGGGGGCATCCAGCACT 2

Matrix = 20p41g.matrix
Kimura (with divCpGMod) = 25.27
Transitions / transversions = 1.62 (42/26)
Gap_init rate = 0.02 (8 / 336), avg. gap size = 1.12 (9 / 8)

1401 16.32 0.34 0.69 scaffold25|size1133462 101215 101504 (1024738) C rnd-1_family-311#Unknown (1039) 1305 1017 m_b374s001i106 85523

  scaffold25|si     101215 TGTCCTCGAAGTTTGTATGATTTGTGGAAGGAGTATGAGTTTGGTTTTCA 101264
                                ?v i v?i ?i    i                       ?    i
C rnd-1_family-       1305 TGTCCNAGGACNCTNCATGACTTGTGGAAGGAGTATGAGTTTGGNTTTCG 1256

  scaffold25|si     101265 TGGCTGCAAAGCTGCAAAGGATTGGAATGCGTCGGAGAGAGGAGCAGATC 101314
                              ?     iv    ?       ?? v?   ?       i  ?ivi    
C rnd-1_family-       1255 TGGNTGCAAGCCTGCNAAGGATTNNACNGCGNCGGAGAGGGGNAAGGATC 1206

  scaffold25|si     101315 GATTTAAATATTACAAGAGGAATGTTTTTTGG-GACCAAGTGTCAGAGAT 101363
                            i ?i  i  i              ?      -  --    v  ?   ? 
C rnd-1_family-       1205 GGTNCAAGTACTACAAGAGGAATGTNTTTTGGAGA--AAGTCTCNGAGNT 1158

  scaffold25|si     101364 GGTTAGGGCGGGGCATAGTGCTGACAGGGCAATTGATTTGATTTATAGAG 101413
                                        i?i v   v  ?     vvv    vv       ??? 
C rnd-1_family-       1157 GGTTAGGGCGGGGTNCACTGCAGANAGGGCTTGTGATAAGATTTATNNNG 1108

  scaffold25|si     101414 CTTATGGGTCCAATTTGTCAGTTCCCAAGATAATTAAGAAGATGATTGCC 101463
                           i       v        ? v   v ?i i  ?      viv     v  v
C rnd-1_family-       1107 TTTATGGGGCCAATTTGNCTGTTACNGAAATNATTAAGCGTATGATAGCG 1058

  scaffold25|si     101464 GACAAAAAAATTGGAGGGCATCCTGCATTGAGAACTGTGGC 101504
                             i  i  i ?   i          vi     ?   i i  
C rnd-1_family-       1057 GATAAGAAGANTGGGGGGCATCCTGGGTTGAGNACTATAGC 1017

Matrix = 20p41g.matrix
Kimura (with divCpGMod) = 19.67
Transitions / transversions = 1.24 (26/21)
Gap_init rate = 0.01 (3 / 289), avg. gap size = 1.00 (3 / 3)


4695 10.44 0.56 1.54 scaffold25|size1133462 101631 102350 (1023892) rnd-1_family-374#Unknown 825 1537 (0) m_b374s001i107 85524

  scaffold25|si     101631 ACTCTCGGTAGAGGATGGAATGGACTGCTTAAATGAGCAGCAAAATCCAA 101680
                                i                                            
  rnd-1_family-        825 ACTCTTGGTAGAGGATGGAATGGACTGCTTAAATGAGCAGCAAAATCCAA 874

  scaffold25|si     101681 AGTCAACCTTTGGTTCATCAATGGTCTTCAATAGGCTACTGCCATGGACT 101730
                               v               ?           --                
  rnd-1_family-        875 AGTCTACCTTTGGTTCATCANTGGTCTTCAAT--GCTACTGCCATGGACT 922

  scaffold25|si     101731 TGAGGGCCAAAATTGAGGGATCATCTTGTTGGAATTTCTTGTTGCTTGCT 101780
                                     i           ?                           
  rnd-1_family-        923 TGAGGGCCAAGATTGAGGGATCNTCTTGTTGGAATTTCTTGTTGCTTGCT 972

  scaffold25|si     101781 GCAACTAACTGTGTTAGACCGATGACAAAAAAATTGCAAATTTTGGAGCT 101830
                             i        i        v      v     i      ii        
  rnd-1_family-        973 GCGACTAACTGCGTTAGACCCATGACACAAAAACTGCAAACCTTGGAGCT 1022

  scaffold25|si     101831 ACAATTCTGACAGTGAACGTAGGCAACGTCTTCAGTCCTTGACGGGGTTC 101880
                                       ? ??  i     i     ?i v              ? 
  rnd-1_family-       1023 ACAATTCTGACANTNNACATAGGCGACGTCNCCTGTCCTTGACGGGGTNC 1072

  scaffold25|si     101881 CTGCAAGTACAGTTTGTGCAGATGACTGCTGAACCGTGTCAGGAGAGCAA 101930
                                     ?  ?i i       ?                  i      
  rnd-1_family-       1073 CTGCAAGTACNGTNCGCGCAGATGNCTGCTGAACCGTGTCAGGGGAGCAA 1122

  scaffold25|si     101931 CAAATGCAACCCTCTGACCACATGATGTGTAGCAACTAAATGTGGCAACC 101980
                                       ?           v   ??   i        i       
  rnd-1_family-       1123 CAAATGCAACCCNCTGACCACATGTTGTNNAGCGACTAAATGCGGCAACC 1172

  scaffold25|si     101981 ACCCTAGAACTGCGCCTGATCTGAATCTACATCTGCAAAGGGCGTTCAGA 102030
                                     ?             i     i                   
  rnd-1_family-       1173 ACCCTAGAACNGCGCCTGATCTGAGTCTACGTCTGCAAAGGGCGTTCAGA 1222

  scaffold25|si     102031 GGGTAGTTGCTACAAGTAGAGCCATACAAACAGTGGCAGACGATCACAAG 102080
                               i                v i   -           vi   ii    
  rnd-1_family-       1223 GGGTGGTTGCTACAAGTAGAGGCGTAC-AACAGTGGCAGCTGATTGCAAG 1271

  scaffold25|si     102081 AGTGACAATATTTGCTGACTACTTTAAATTTTGTCAAGGCAATCAAAGGA 102130
                                    ?  ?        v?       vv      i           
  rnd-1_family-       1272 AGTGACAATNTTNGCTGACTAANTTAAATTGGGTCAAGACAATCAAAGGA 1321

  scaffold25|si     102131 CTAGTATCGCAGTTTGAAATAAAAAGATGTTTTCAAATGTGAAAATTCCT 102180
                              -                i      ?              v    vv 
  rnd-1_family-       1322 CTA-TATCGCAGTTTGAAATGAAAAGANGTTTTCAAATGTGATAATTAGT 1370

  scaffold25|si     102181 CAAATGTG-AAAATTTGGTTTATGATAAC--TTAGTTTGATGCGAACGTA 102227
                            -   v  -v    ? iii v      v --      ?v  v i  viv 
  rnd-1_family-       1371 C-AATTTGTTAAATNTAACTAATGATATCTTTTAGTTNTATTCAAAGAAA 1419

  scaffold25|si     102228 TGGGAATGAAGAAAATGGTCGTTAGTATGTTCGCGATGGAACTCGATCAT 102277
                           ?  v           i          ?i      i  ?          i 
  rnd-1_family-       1420 NGGTAATGAAGAAAACGGTCGTTAGTNCGTTCGCAATNGAACTCGATCGT 1469

  scaffold25|si     102278 CAGAAGGCAAAAGAAACACTTGATGAAAAATTTCACACACCTTAT-TAAA 102326
                            -  i vv         vviv  i   v?  ii   v     v  -  --
  rnd-1_family-       1470 C-GAGGTAAAAAGAAACCACGGACGAATNATCCCACTCACCTGATGTA-- 1516

  scaffold25|si     102327 CTCATTCACAATGCAGAGATTGTA 102350
                           ---       i? iii vi     
  rnd-1_family-       1517 ---ATTCACAGNGTGAACGTTGTA 1537

Matrix = 20p41g.matrix
Kimura (with divCpGMod) = 9.43
Transitions / transversions = 1.39 (43/31)
Gap_init rate = 0.02 (14 / 719), avg. gap size = 1.07 (15 / 14)


1547 12.06 0.38 1.94 scaffold25|size1133462 102461 102722 (1023520) C rnd-1_family-748#Unknown (0) 258 1 m_b374s001i108 85525

  scaffold25|si     102461 TCCTTTGAGATGAAATGATCGTTTTGGTGAAAACGAGC-TCTTGAGAATA 102509
                                          i        i    i      v - i i  vi - 
C rnd-1_family-        258 TCCTTTGAGATGAAACGATCGTTTCGGTGGAAACGATCGTTTCGATGA-A 210

  scaffold25|si     102510 AACGAGCACGTGGTAGAGGAAACGAGCGTGTGCAATGCTTGAGAAGATTG 102559
                                  i v  ?--  v           v     i   ?          
C rnd-1_family-        209 AACGAGCGCTTGN--GATGAAACGAGCGTTTGCAACGCTNGAGAAGATTG 162

  scaffold25|si     102560 AAACGACCGCTTGCAATGAAGCTATTGTTTCAGTACTCTCGTTTGCGTTG 102609
                                 i       i       v      -      vv            
C rnd-1_family-        161 AAACGATCGCTTGCGATGAAGCGATTGTT-CAGTACGATCGTTTGCGTTG 113

  scaffold25|si     102610 AAACGACAGTTTGCAATGAAATTAGCTGTTGGAGGATGGGGCCATAGAAG 102659
                                  i      i      i  ? v        v?     v       
C rnd-1_family-        112 AAACGACGGTTTGCGATGAAACTANCAGTTGGAGGTNGGGGCGATAGAAG 63

  scaffold25|si     102660 GGTTTTGCGGTCAGCGAGAGTCAGTGAGAGGAAGATGCTACATACTACTC 102709
                                       - v      v    ?  v   iv v             
C rnd-1_family-         62 GGTTTTGCGGTC-GAGAGAGTGAGTGNGATGAAATTTCTACATACTACTC 14

  scaffold25|si     102710 ACATAGCAGAGAC 102722
                                v       
C rnd-1_family-         13 ACATACCAGAGAC 1

Matrix = 20p41g.matrix
Kimura (with divCpGMod) = 10.10
Transitions / transversions = 0.82 (14/17)
Gap_init rate = 0.02 (6 / 261), avg. gap size = 1.00 (6 / 6)


695 15.60 7.09 0.00 scaffold25|size1133462 102726 102866 (1023376) rnd-1_family-622#Unknown 409 559 (0) m_b374s001i109 85526

  scaffold25|si     102726 AAAAAATGTCTTCGTGATTT-----TTTCACGAAATAATTAGACCTTTGT 102770
                                  v i?   ivv i -----    i  ?    i         i  
  rnd-1_family-        409 AAAAAATTTTNTCGCTCTCTAGCCATTTCGCGNAATAGTTAGACCTTCGT 458

  scaffold25|si     102771 ATGTCAACATTGTTATAC--ACTATGTATTAAGTCGTTTTTAGGACTTAG 102818
                                   i vv     v--                v    ii       
  rnd-1_family-        459 ATGTCAACGTGTTTATAATAACTATGTATTAAGTCGATTTTGAGACTTAG 508

  scaffold25|si     102819 TCGGTATGACCGTGTGGATCACACAGTGT---ATTTTATTTTCAGTATGT 102865
                            v         v          i i    --- i ?      v       
  rnd-1_family-        509 TAGGTATGACCCTGTGGATCACGCGGTGTGGAACTNTATTTTAAGTATGT 558

  scaffold25|si     102866 T 102866
                            
  rnd-1_family-        559 T 559

Matrix = 20p41g.matrix
Kimura (with divCpGMod) = 13.91
Transitions / transversions = 1.20 (12/10)
Gap_init rate = 0.02 (3 / 140), avg. gap size = 3.33 (10 / 3)


721 5.38 0.00 1.08 scaffold25|size1133462 102860 102953 (1023289) genome_5_10038#DNA 452 544 (0) m_b374s001i110 85527

  scaffold25|si     102860 GTATGTTCACAATTTCCGTGAATCTTTTTATTCGCTAGATTGGAAAAAGA 102909
                               v  v                        i         i     - 
  genome_5_1003        452 GTATCTTAACAATTTCCGTGAATCTTTTTATTTGCTAGATTGAAAAAA-A 500

  scaffold25|si     102910 AAGATTCAACATAAGGCCATCTGAGGAACAAACTCACAGCCTAA 102953
                                        v                              
  genome_5_1003        501 AAGATTCAACATACGGCCATCTGAGGAACAAACTCACAGCCTAA 544

Matrix = 20p41g.matrix
Kimura (with divCpGMod) = 5.58
Transitions / transversions = 0.67 (2/3)
Gap_init rate = 0.01 (1 / 93), avg. gap size = 1.00 (1 / 1)


4255 2.65 0.20 0.81 scaffold25|size1133462 103077 103570 (1022672) C genome_7_1761#DNA (0) 654 164 m_b374s001i111 85528

  scaffold25|si     103077 TGTTACTGACCGTTTGTAGACCCCCCCCTGTCTATAGACTCCACCTCACA 103126
                                v ii                 ---          i          
C genome_7_1761        654 TGTTAGTAGCCGTTTGTAGACCCCCC---GTCTATAGACCCCACCTCACA 608

  scaffold25|si     103127 GTCTATAGACCCCCCCCTCTAAAAATGATTTGGCGGGAAATATTGAACTG 103176
                                           -                                 
C genome_7_1761        607 GTCTATAGACCCCCCC-TCTAAAAATGATTTGGCGGGAAATATTGAACTG 559

  scaffold25|si     103177 CCCTTCTGACAATCATGGCACGAGTCACGATTCCAAATTTATTATTTGGA 103226
                                                                             
C genome_7_1761        558 CCCTTCTGACAATCATGGCACGAGTCACGATTCCAAATTTATTATTTGGA 509

  scaffold25|si     103227 TGGTAGTGTCCACGATGTCTTGATAGAGTCTATAGACTAGTAATCTAAAA 103276
                                                                    v        
C genome_7_1761        508 TGGTAGTGTCCACGATGTCTTGATAGAGTCTATAGACTAGTCATCTAAAA 459

  scaffold25|si     103277 TTATACGATAGAGTCTATAGACTTGTATTTTTTTGATTGTGGAGTCTATA 103326
                                                                i            
C genome_7_1761        458 TTATACGATAGAGTCTATAGACTTGTATTTTTTTGATCGTGGAGTCTATA 409

  scaffold25|si     103327 GACTATCACAAGGGATTTATTTATAAGTCTATAGACTATAGCCCTAGCGG 103376
                                                v                 v     v   i
C genome_7_1761        408 GACTATCACAAGGGATTTATTGATAAGTCTATAGACTATCGCCCTCGCGA 359

  scaffold25|si     103377 AGATAGTCTATAGACTAGTGAGCGATTTTACATACAAGGGTCTATAGACC 103426
                                                                             
C genome_7_1761        358 AGATAGTCTATAGACTAGTGAGCGATTTTACATACAAGGGTCTATAGACC 309

  scaffold25|si     103427 CGTCCTCTGTTCACAAGTGCCAGTCACGAACAGTCTATAGACTCATCGAA 103476
                            v                                                
C genome_7_1761        308 CTTCCTCTGTTCACAAGTGCCAGTCACGAACAGTCTATAGACTCATCGAA 259

  scaffold25|si     103477 AAGGGGGGTGGGGGTCTATAGACTAGTTGTTACAGTCTATAGACTCACAC 103526
                                                                             
C genome_7_1761        258 AAGGGGGGTGGGGGTCTATAGACTAGTTGTTACAGTCTATAGACTCACAC 209

  scaffold25|si     103527 CACCTTTTTCGACGAGGC-ATAGACTGTCATGGGGGGGTCTGTAG 103570
                                       i     -                      i   
C genome_7_1761        208 CACCTTTTTCGATGAGGCTATAGACTGTCATGGGGGGGTCTATAG 164

Matrix = 20p41g.matrix
Kimura (with divCpGMod) = 2.51
Transitions / transversions = 1.17 (7/6)
Gap_init rate = 0.01 (5 / 493), avg. gap size = 1.00 (5 / 5)


3529 10.06 0.67 7.10 scaffold25|size1133462 103570 104168 (1022074) rnd-1_family-714#Unknown 1 563 (0) m_b374s001i112 85529

  scaffold25|si     103570 GGAGCTGCGGGAATGGTTGAAAAGAAGTGGTATTCGATATATTTCCGTTC 103619
                                            i     ?                     ?    
  rnd-1_family-          1 GGAGCTGCGGGAATGGTCGAAAANAAGTGGTATTCGATATATTTCNGTTC 50

  scaffold25|si     103620 GATGGATCAGTAGGTTGAATCGGAGTAATTAAGAGTAGAATGAAATGCTT 103669
                           i         ? i    ?         i                      
  rnd-1_family-         51 AATGGATCAGNAAGTTGNATCGGAGTAGTTAAGAGTAGAATGAAATGCTT 100

  scaffold25|si     103670 CGGGATA-CATAACACGATTTAAAAATAATTCCGCCTAGTTTAGAGGATC 103718
                            ? vi  -iv i  i-   ?v   ?  i?      v              
  rnd-1_family-        101 CNGCGTAGTTTGACG-GATNGAAANATGNTTCCGCGTAGTTTAGAGGATC 149

  scaffold25|si     103719 AAAAA-ACGTGTCTTTGTAGTTTACTGGATACAAATTTGCATTTTATTAG 103767
                            i   -   i?   ?i       i?i     v    ?i  ? ?  v?   
  rnd-1_family-        150 AGAAATACGCNTCTNCGTAGTTTGNCGGATAGAAATNCGCNTNTTCNTAG 199

  scaffold25|si     103768 TTCAATGAACAGAAATGTCATCTATTTTAGTTTTAAGGATCTATTAAGTG 103817
                              i i i       v?i                ?               
  rnd-1_family-        200 TTCGACGGACAGAAAANCCATCTATTTTAGTTTTNAGGATCTATTAAGTG 249

  scaffold25|si     103818 CCGTTTTAGTAGTTTGACGGCCGATTTGCATTTTAACGTCTCAATATGTA 103867
                                         i          ?    v  i         ?     -
  rnd-1_family-        250 CCGTTTTAGTAGTTCGACGGCCGATNTGCAGTTCAACGTCTCANTATGT- 298

  scaffold25|si     103868 CCTATCTAGTTCAATGCAATCTTTGAAGTTGAACGGCACGGCGTGGATAA 103917
                           ------        i  i                      i -  -----
  rnd-1_family-        299 ------TAGTTCAACGCGATCTTTGAAGTTGAACGGCACGAC-TG----- 336

  scaffold25|si     103918 AAATCTACATCTACCGTGAGTGCGTAATCAGATATTTTTGACCTTGACAG 103967
                           ------------        vi iv   vi ivi iv  vvi    - v 
  rnd-1_family-        337 ------------ACCGTGAGAACAGAATGGGGAGTCATTCCTCTTG-CCG 373

  scaffold25|si     103968 TGAGAACAGAATCGCAAGTCATTCCTCTTGCCGTACCCTTTCCCCAATC- 104016
                            ---------  i   ---  v v - v i  i                -
  rnd-1_family-        374 T---------ATTGCA---CAATAC-CGTACCATACCCTTTCCCCAATCT 410

  scaffold25|si     104017 -TTTTTGATGTCAAACCCTCCCGTCACAACGCGAGGACACACTTCCCCCA 104065
                           -                                                 
  rnd-1_family-        411 TTTTTTGATGTCAAACCCTCCCGTCACAACGCGAGGACACACTTCCCCCA 460

  scaffold25|si     104066 CCCACTGCCAACGATTGCACTCGTCGGATTCGCTTATCCTGCATGATATC 104115
                                          i                       i      i   
  rnd-1_family-        461 CCCACTGCCAACGATCGCACTCGTCGGATTCGCTTATCCCGCATGACATC 510

  scaffold25|si     104116 TTTATCGCTTGCTCACGCAACCGTTTCATCCCCCCCACCCCCACCTTGGC 104165
                                                                             
  rnd-1_family-        511 TTTATCGCTTGCTCACGCAACCGTTTCATCCCCCCCACCCCCACCTTGGC 560

  scaffold25|si     104166 AAC 104168
                              
  rnd-1_family-        561 AAC 563

Matrix = 20p41g.matrix
Kimura (with divCpGMod) = 8.72
Transitions / transversions = 1.95 (37/19)
Gap_init rate = 0.07 (44 / 598), avg. gap size = 1.00 (44 / 44)


9333 3.18 0.36 0.18 scaffold25|size1133462 104498 105601 (1020641) rnd-1_family-479#Unknown 10 1115 (490) m_b374s001i113 85530

  scaffold25|si     104498 CTTTTGTTTTCGATCTTGGTTGTTGAGCGACAAACTCAATTTTGATGCAG 104547
                            i  i  i i i iv   v i  -      v                   
  rnd-1_family-         10 CCTTCGTCTCCAACGTTGCTCGT-GAGCGAGAAACTCAATTTTGATGCAG 58

  scaffold25|si     104548 GGGAGATGGTGATGAGGATATGGAGATGACGACAATGGAGACAATGATGG 104597
                                                            i          i i   
  rnd-1_family-         59 GGGAGATGGTGATGAGGATATGGAGATGACGACGATGGAGACAACGGTGG 108

  scaffold25|si     104598 AAGTGATGATAGCGAGTGTGAAAGCAGGGGAGGGG-ATGCCATGTTGAAC 104646
                                                              -              
  rnd-1_family-        109 AAGTGATGATAGCGAGTGTGAAAGCAGGGGAGGGGGATGCCATGTTGAAC 158

  scaffold25|si     104647 AACATGGGAAGTGTACTGGGGATGGTGAGTGTACTCTGTTTCACCCCTCA 104696
                                        v                                    
  rnd-1_family-        159 AACATGGGAAGTGGACTGGGGATGGTGAGTGTACTCTGTTTCACCCCTCA 208

  scaffold25|si     104697 TTGTCAAATCAACTGTTGTCCGATACAAGGCAGTTGACTCATGAAGCAAT 104746
                                                                  v          
  rnd-1_family-        209 TTGTCAAATCAACTGTTGTCCGATACAAGGCAGTTGACTAATGAAGCAAT 258

  scaffold25|si     104747 TT-GAATCAAAGAGGGTAAAAGGTCATTTGACAATTGGCTTGTTCAGCAG 104795
                             -i                            i               i 
  rnd-1_family-        259 TTTAAATCAAAGAGGGTAAAAGGTCATTTGACGATTGGCTTGTTCAGCGG 308

  scaffold25|si     104796 AAGGTATTGCAGAGGAAATCCCGCAAAGTTCTTTGCGATGGAGACAACAC 104845
                                     i                                       
  rnd-1_family-        309 AAGGTATTGCGGAGGAAATCCCGCAAAGTTCTTTGCGATGGAGACAACAC 358

  scaffold25|si     104846 AAATAATAAATTGTTTCATGAGTTTTTGTTTGCAAAAGAAACGAAGGTCA 104895
                                                    ? -      i               
  rnd-1_family-        359 AAATAATAAATTGTTTCATGAGTTTNT-TTTGCAGAAGAAACGAAGGTCA 407

  scaffold25|si     104896 TTTGTTGATGAATGAGTCAGGAAGAGATGGGACAAGTGTTCATGGATTGG 104945
                                                              ?           v  
  rnd-1_family-        408 TTTGTTGATGAATGAGTCAGGAAGAGATGGGACAANTGTTCATGGATGGG 457

  scaffold25|si     104946 ATTGTTATAAATCTTATACCACTACCATGCAATAAATCACAATAATTCTA 104995
                                                 ?  v i             ?        
  rnd-1_family-        458 ATTGTTATAAATCTTATACCACNACAACGCAATAAATCACANTAATTCTA 507

  scaffold25|si     104996 TAATGCAACAGCTTAATAAATCCTTAATAAATTGTATTAATCCTTCAAGA 105045
                                                           i                 
  rnd-1_family-        508 TAATGCAACAGCTTAATAAATCCTTAATAAATCGTATTAATCCTTCAAGA 557

  scaffold25|si     105046 TCAAAGTTTGTACAATCTAAACTGGCACATAAACATGCCATCCTAATGGT 105095
                                                                       v     
  rnd-1_family-        558 TCAAAGTTTGTACAATCTAAACTGGCACATAAACATGCCATCCTCATGGT 607

  scaffold25|si     105096 TGGTCATCTTTGGGATCTTTACCAGTAACTTGAACCCACTAATAAATTTG 105145
                              ?        v               ?                     
  rnd-1_family-        608 TGGNCATCTTTGCGATCTTTACCAGTAANTTGAACCCACTAATAAATTTG 657

  scaffold25|si     105146 GCAAATTAGGGATCCCTCAAAGTAACATAACTCTCTGAACTATTCATTAC 105195
                                             ?   i                           
  rnd-1_family-        658 GCAAATTAGGGATCCCTCNAAGCAACATAACTCTCTGAACTATTCATTAC 707

  scaffold25|si     105196 ATTGACATAAAACAGAATATTCATTACATAGACATAAAACATGTTACTAC 105245
                                                        v                    
  rnd-1_family-        708 ATTGACATAAAACAGAATATTCATTACATCGACATAAAACATGTTACTAC 757

  scaffold25|si     105246 TTTTCGTTTTCACAATGTGATATGAGAAGGATCTCAATGTTCTTCTAGGT 105295
                                v             ?                              
  rnd-1_family-        758 TTTTCCTTTTCACAATGTGNTATGAGAAGGATCTCAATGTTCTTCTAGGT 807

  scaffold25|si     105296 ACG-AGTTGCTTCAATAAA-AGCTGATTGTTGACTTGCTCGATCCCAACG 105343
                              -               -                              
  rnd-1_family-        808 ACGAAGTTGCTTCAATAAAGAGCTGATTGTTGACTTGCTCGATCCCAACG 857

  scaffold25|si     105344 ATCAGGTTGAATTGACCAATGAATGGCAATCTGTGGAACAAACAGGTACC 105393
                                                                             
  rnd-1_family-        858 ATCAGGTTGAATTGACCAATGAATGGCAATCTGTGGAACAAACAGGTACC 907

  scaffold25|si     105394 TTCACAAGCATGGAGCATCATATGCTATTTCAGTTTGTAGTATGAACAAT 105443
                                                                     v       
  rnd-1_family-        908 TTCACAAGCATGGAGCATCATATGCTATTTCAGTTTGTAGTAGGAACAAT 957

  scaffold25|si     105444 ACACTTTTCATTGATAGGGTAGGAAACCTAAAAAACAAAGACAGGAGTGA 105493
                                                          i                  
  rnd-1_family-        958 ACACTTTTCATTGATAGGGTAGGAAACCTAAGAAACAAAGACAGGAGTGA 1007

  scaffold25|si     105494 TATGGAGAGGGAGGGAGTTGAAGACTTAATGTAGTTGATATATTATGACA 105543
                                                i  v                         
  rnd-1_family-       1008 TATGGAGAGGGAGGGAGTTGAGGAATTAATGTAGTTGATATATTATGACA 1057

  scaffold25|si     105544 TGAATCAATTATTAAAATTTGTAAGAGCAACATGTATTAAAATAAGAACA 105593
                                                 v        i                  
  rnd-1_family-       1058 TGAATCAATTATTAAAATTTGTTAGAGCAACGTGTATTAAAATAAGAACA 1107

  scaffold25|si     105594 CTAGTAAC 105601
                                   
  rnd-1_family-       1108 CTAGTAAC 1115

Matrix = 20p41g.matrix
Kimura (with divCpGMod) = 2.33
Transitions / transversions = 1.50 (21/14)
Gap_init rate = 0.01 (6 / 1103), avg. gap size = 1.00 (6 / 6)


1001 19.22 0.49 4.02 scaffold25|size1133462 105602 105807 (1020435) genome_2_13625#DNA 1 199 (306) m_b374s001i114 85531

  scaffold25|si     105602 CTTAGTTTCACACGTCCGCTGCGTCCACGTCGAAAAAATCACAAAAAAGA 105651
                                       i             i    v     v vvii       
  genome_2_1362          1 CTTAGTTTCACATGTCCGCTGCGTCCGCGTCCAAAAATTGTTGAAAAAGA 50

  scaffold25|si     105652 CACCGTCCTGGGCACG-TCCTGGACGTGTCCTGGACACGTCCTGGACATT 105700
                                   v  i  i -        ii    v     i           i
  genome_2_1362         51 CACCGTCCAGGACATGGTCCTGGACACGTCCAGGACATGTCCTGGACATC 100

  scaffold25|si     105701 GTGTCTTTTTTGTGTTTTCAAACAAGGACACAGGACATCAAAATGTGGAC 105750
                           vi  v     v            i              iv  v v i   
  genome_2_1362        101 TCGTGTTTTTAGTGTTTTCAAACGAGGACACAGGACATTCAATTTTAGAC 150

  scaffold25|si     105751 ACCAAGGACACCAAGGACACCAAGGACACAAAAGGACATGAAGTTTTTAT 105800
                             vi      i----   ----     iii i        i   v    i
  genome_2_1362        151 ACAGAGGACAT----GAC----AGGACGTGAGAGGACATGGAGTGTTTAC 192

  scaffold25|si     105801 TGCACTT 105807
                            v  i  
  genome_2_1362        193 TTCATTT 199

Matrix = 20p41g.matrix
Kimura (with divCpGMod) = 19.34
Transitions / transversions = 1.53 (23/15)
Gap_init rate = 0.04 (9 / 205), avg. gap size = 1.00 (9 / 9)


510 28.29 6.94 6.02 scaffold25|size1133462 105719 106064 (1020178) C rnd-1_family-235#LINE/Tad1 (244) 870 522 m_b374s001i115 85532

  scaffold25|si     105719 CAAACAAGGACACAGGACATCA-AAATGTGGACACCAAGGACACCAA--- 105764
                               -  v  ?     ivv vi-    i?  i  vv  --   i   ---
C rnd-1_family-        870 CAAA-AATGANACAGGGACTGGTAAATANGGGCAGAAA--ACATCAACCC 824

  scaffold25|si     105765 --GGACACCAAGGACACAAAAGGACATGAAGTTTTTATTGCACTTTGCAT 105812
                           --        i  i vii i vi    -----    -     i   ivi 
C rnd-1_family-        823 CTGGACACCAGGGGCTTGAGATAACAT-----TTTT-TTGCATTTTAGGT 780

  scaffold25|si     105813 ACTTGGATAGAATTTTCAAGTCAAATTGACACCATTTATCATATAAATGT 105862
                           -----v  i   i   i    v   v v v i          v   -  i
C rnd-1_family-        779 -----CATGGAACTTTTAAGTAAAAATTAGATCATTTATCATTTAA-TGC 736

  scaffold25|si     105863 GTATA---CTGTTTGAAC--TTGAGTCATGTT-----AAAAATCAATGTA 105902
                           i    --- i     i? --v  vi    i  -----v  i      i  
C rnd-1_family-        735 ATATATCTCCGTTTGGNCAAGTGTATCATATTTCAAGCAAGATCAATATA 686

  scaffold25|si     105903 CAGCCTAGAAAGCACATACATCA---AGAGACATTAGAGGCCATTATGTG 105949
                              i   -----   -  i    ---i       v   v    ivv iv 
C rnd-1_family-        685 CAGTCTA-----CAC-TATATCACATGGAGACATAAGATGCCACACTAGG 642

  scaffold25|si     105950 ACATACTTTGTTGATCTCAAAATGTTACTTTTTCCTGTAAAATGCTATTT 105999
                            ii           vi    v  vv  ivi  v     i    viivi  
C rnd-1_family-        641 ATGTACTTTGTTGAATTCAATATTATATGCTTGCCTGTGAAATTTCTCTT 592

  scaffold25|si     106000 TCAACTCAA-----TTATAGTTAACAGCAGTATACTGTCCAGCAATGAAA 106044
                            v  i i i-----   iiv i  v         vv iii   vvv    
C rnd-1_family-        591 TAAATTTAGTTTCTTTACGCTCAAGAGCAGTATAAGGCTTAGCCCAGAAA 542

  scaffold25|si     106045 ACACAGAAACCAAAAATGAA 106064
                                  ivi       v  
C rnd-1_family-        541 ACACAGAGCTCAAAAATTAA 522

Matrix = 20p41g.matrix
Kimura (with divCpGMod) = 35.66
Transitions / transversions = 1.24 (51/41)
Gap_init rate = 0.08 (29 / 345), avg. gap size = 1.55 (45 / 29)

3120 2.46 0.00 0.55 scaffold25|size1133462 105809 106175 (1020067) C rnd-1_family-235#LINE/Tad1 (0) 1114 750 m_b374s001i116 85532

  scaffold25|si     105809 GCATACTTGGATAGAATTTTCAAGTCAAATTGACACCATTTATCATATAA 105858
                              i        i                        v            
C rnd-1_family-       1114 GCACACTTGGATGGAATTTTCAAGTCAAATTGACACCTTTTATCATATAA 1065

  scaffold25|si     105859 ATGTGTATACTGTTTGAACTTGAGTCATGTTAAAAATCAATGTACAGCCT 105908
                                                                             
C rnd-1_family-       1064 ATGTGTATACTGTTTGAACTTGAGTCATGTTAAAAATCAATGTACAGCCT 1015

  scaffold25|si     105909 AGAAAGCACATACATCAAGAGACATTAGAGGCCATTATGTGACATACTTT 105958
                                   i                                         
C rnd-1_family-       1014 AGAAAGCATATACATCAAGAGACATTAGAGGCCATTATGTGACATACTTT 965

  scaffold25|si     105959 GTTGATCTCAAAATGTTACTTTTTCCTGTAAAATGCTATTTTCAACTCAA 106008
                                  --         i    i                         ?
C rnd-1_family-        964 GTTGATC--AAAATGTTATTTTTCCCTGTAAAATGCTATTTTCAACTCAN 917

  scaffold25|si     106009 TTATAGTTAACAGCAGTATACTGTCCAGCAATGAAAACACAGAAACCAAA 106058
                                                        v                    
C rnd-1_family-        916 TTATAGTTAACAGCAGTATACTGTCCAGCCATGAAAACACAGAAACCAAA 867

  scaffold25|si     106059 AATGAAACAGGGACTGGTAAATAAGGGCAGAAAACATCAACCCCTGGACA 106108
                                ?                 ?                          
C rnd-1_family-        866 AATGANACAGGGACTGGTAAATANGGGCAGAAAACATCAACCCCTGGACA 817

  scaffold25|si     106109 CCAGGGGCTTGAGATAACATTTTTTTGCATTTTATGTCATGGAATTTTTA 106158
                                                             v         i     
C rnd-1_family-        816 CCAGGGGCTTGAGATAACATTTTTTTGCATTTTAGGTCATGGAACTTTTA 767

  scaffold25|si     106159 AGTAAAAATTAGATCAT 106175
                                            
C rnd-1_family-        766 AGTAAAAATTAGATCAT 750

Matrix = 20p41g.matrix
Kimura (with divCpGMod) = 2.53
Transitions / transversions = 2.00 (6/3)
Gap_init rate = 0.01 (2 / 366), avg. gap size = 1.00 (2 / 2)


1245 17.21 1.39 2.83 scaffold25|size1133462 106175 106461 (1019781) rnd-1_family-374#Unknown 1255 1537 (0) m_b374s001i117 85533

  scaffold25|si     106175 TGGCAGACGATCACAAGAGTGACAATATTTGCTGACTACTTTAAATTTTG 106224
                                 vi   ii             ?  ?        v?       vv 
  rnd-1_family-       1255 TGGCAGCTGATTGCAAGAGTGACAATNTTNGCTGACTAANTTAAATTGGG 1304

  scaffold25|si     106225 TCAAGGCAATCAAAGGACTAGTATCGCAGTTTGAAATAAAAAGATGTTTT 106274
                                i              -                i      ?     
  rnd-1_family-       1305 TCAAGACAATCAAAGGACTA-TATCGCAGTTTGAAATGAAAAGANGTTTT 1353

  scaffold25|si     106275 CAAATGTGAAAATTCCTCAAATGTG-AAAATTTGGTTTATGATAAC--TT 106321
                                    v    vv  -   v  -v    ? iii v      v --  
  rnd-1_family-       1354 CAAATGTGATAATTAGTC-AATTTGTTAAATNTAACTAATGATATCTTTT 1402

  scaffold25|si     106322 AGTTTGATGCGAACGTATGGGAATGAAGAAAATGGTCGTTAGTATGTTCG 106371
                               ?v  v i  viv ?  v           i          ?i     
  rnd-1_family-       1403 AGTTNTATTCAAAGAAANGGTAATGAAGAAAACGGTCGTTAGTNCGTTCG 1452

  scaffold25|si     106372 CGATGGAACTCGATCATCAGAAGGCAAAAGAAACAATTGATGAAAAATTT 106421
                            i  ?          i  -  i vv         v iv  i   v?  ii
  rnd-1_family-       1453 CAATNGAACTCGATCGTC-GAGGTAAAAAGAAACCACGGACGAATNATCC 1501

  scaffold25|si     106422 CACACACCTTAT-TAAACTCATTCACAATGCAGAGATTGTA 106461
                              v     v  -  -----       i? iii vi     
  rnd-1_family-       1502 CACTCACCTGATGTA-----ATTCACAGNGTGAACGTTGTA 1537

Matrix = 20p41g.matrix
Kimura (with divCpGMod) = 17.90
Transitions / transversions = 1.00 (24/24)
Gap_init rate = 0.04 (11 / 286), avg. gap size = 1.09 (12 / 11)


1502 12.85 0.38 1.94 scaffold25|size1133462 106594 106855 (1019387) C rnd-1_family-748#Unknown (0) 258 1 m_b374s001i118 85534

  scaffold25|si     106594 TCGTTTGAGATGAAATGATCGTTTTGGTGAAAACGAGCTCTTGCGA-ATA 106642
                             v            i        i    i      v vi  -   -iv 
C rnd-1_family-        258 TCCTTTGAGATGAAACGATCGTTTCGGTGGAAACGATCGTTT-CGATGAA 210

  scaffold25|si     106643 AACGAGCACGTGGTAGAGGAAACAAGCGTGTGCAATGCTTGAGAAGATTG 106692
                                  i v  ?--  v     i     v     i   ?          
C rnd-1_family-        209 AACGAGCGCTTGN--GATGAAACGAGCGTTTGCAACGCTNGAGAAGATTG 162

  scaffold25|si     106693 AAACGACCGCTTGCAATGAAGCTATTGTTTCAGTACTCTCGTTTGCGTTG 106742
                                 i       i       v      -      vv            
C rnd-1_family-        161 AAACGATCGCTTGCGATGAAGCGATTGTT-CAGTACGATCGTTTGCGTTG 113

  scaffold25|si     106743 AAACGACAGTTTGCAATGAAATTAGCTGTTGGAGGATGGGGCCATAGAAG 106792
                                  i      i      i  ? v        v?     v       
C rnd-1_family-        112 AAACGACGGTTTGCGATGAAACTANCAGTTGGAGGTNGGGGCGATAGAAG 63

  scaffold25|si     106793 GGTTTTGCGGTCAGCGAGAGTCAGTGAGAGGAAGATGCTACATACTACTC 106842
                                       - v      v    ?  v   iv v             
C rnd-1_family-         62 GGTTTTGCGGTC-GAGAGAGTGAGTGNGATGAAATTTCTACATACTACTC 14

  scaffold25|si     106843 ACATAGCAGAGAC 106855
                                v       
C rnd-1_family-         13 ACATACCAGAGAC 1

Matrix = 20p41g.matrix
Kimura (with divCpGMod) = 11.01
Transitions / transversions = 0.74 (14/19)
Gap_init rate = 0.02 (6 / 261), avg. gap size = 1.00 (6 / 6)


709 15.97 6.94 0.00 scaffold25|size1133462 106857 107000 (1019242) rnd-1_family-622#Unknown 406 559 (0) m_b374s001i119 85535

  scaffold25|si     106857 GTAAAAAAATGTCTTCGTGATTT-----TTTCACGAAATAATTAGACCTT 106901
                             i       v i?   ivv i -----    i  ?    i         
  rnd-1_family-        406 GTGAAAAAATTTTNTCGCTCTCTAGCCATTTCGCGNAATAGTTAGACCTT 455

  scaffold25|si     106902 TGTATGTCAACATTGTTATAC--ACTATGTATTAAGTCGTTTTTAGGACT 106949
                           i          i vv     v--                v    ii    
  rnd-1_family-        456 CGTATGTCAACGTGTTTATAATAACTATGTATTAAGTCGATTTTGAGACT 505

  scaffold25|si     106950 TAGTCGGTATGACCGTGTGGATCACACAGTGT---ATTTTATTTTCAGTA 106996
                               v         v          i i    --- i ?      v    
  rnd-1_family-        506 TAGTAGGTATGACCCTGTGGATCACGCGGTGTGGAACTNTATTTTAAGTA 555

  scaffold25|si     106997 TGTT 107000
                               
  rnd-1_family-        556 TGTT 559

Matrix = 20p41g.matrix
Kimura (with divCpGMod) = 14.45
Transitions / transversions = 1.30 (13/10)
Gap_init rate = 0.02 (3 / 143), avg. gap size = 3.33 (10 / 3)


721 5.38 0.00 1.08 scaffold25|size1133462 106994 107087 (1019155) genome_5_10038#DNA 452 544 (0) m_b374s001i120 85536

  scaffold25|si     106994 GTATGTTCACAATTTCCGTGAATCTTTTTATTCGCTAGATTGGAAAAAGA 107043
                               v  v                        i         i     - 
  genome_5_1003        452 GTATCTTAACAATTTCCGTGAATCTTTTTATTTGCTAGATTGAAAAAA-A 500

  scaffold25|si     107044 AAGATTCAACATAAGGCCATCTGAGGAACAAACTCACAGCCTAA 107087
                                        v                              
  genome_5_1003        501 AAGATTCAACATACGGCCATCTGAGGAACAAACTCACAGCCTAA 544

Matrix = 20p41g.matrix
Kimura (with divCpGMod) = 5.58
Transitions / transversions = 0.67 (2/3)
Gap_init rate = 0.01 (1 / 93), avg. gap size = 1.00 (1 / 1)


4111 3.07 0.81 0.81 scaffold25|size1133462 107211 107701 (1018541) C genome_7_1761#DNA (0) 654 164 m_b374s001i121 85537

  scaffold25|si     107211 TGTTACTGACCGTTTGTAGACCCCCCCCTGTCTATAGACTCCACCTCACA 107260
                                v ii                 ---          i          
C genome_7_1761        654 TGTTAGTAGCCGTTTGTAGACCCCCC---GTCTATAGACCCCACCTCACA 608

  scaffold25|si     107261 GTCTATAGACCCCCCCCTCTAAAAATGATTTGGCGGGAAATATTGAACTG 107310
                                           -                                 
C genome_7_1761        607 GTCTATAGACCCCCCC-TCTAAAAATGATTTGGCGGGAAATATTGAACTG 559

  scaffold25|si     107311 CCCTTCTCACAATCATGGCACGAGTCACGATTCCAAATTTATTATTTGGA 107360
                                  v                                          
C genome_7_1761        558 CCCTTCTGACAATCATGGCACGAGTCACGATTCCAAATTTATTATTTGGA 509

  scaffold25|si     107361 TGGTAGTGTCCACGATGTCTTGATAGAGTCTATAGACTAGTAATCTAAAA 107410
                                                                    v        
C genome_7_1761        508 TGGTAGTGTCCACGATGTCTTGATAGAGTCTATAGACTAGTCATCTAAAA 459

  scaffold25|si     107411 TTATACGATAGAGTCTATAGACTTGTATT-TTTTGATTGTGGAGTCTATA 107459
                                                        -       i            
C genome_7_1761        458 TTATACGATAGAGTCTATAGACTTGTATTTTTTTGATCGTGGAGTCTATA 409

  scaffold25|si     107460 GACTATCACAAGGGATTTATTTATAAGTCTATAGACTATAGCCCTAGCGG 107509
                                                v                 v     v   i
C genome_7_1761        408 GACTATCACAAGGGATTTATTGATAAGTCTATAGACTATCGCCCTCGCGA 359

  scaffold25|si     107510 AGATAGTCTATAGACTAGTGAGCGATTTTACATACAAGGGTCTATAGACC 107559
                                                                             
C genome_7_1761        358 AGATAGTCTATAGACTAGTGAGCGATTTTACATACAAGGGTCTATAGACC 309

  scaffold25|si     107560 CGTCCTCTGTTCACAAGTGCCAGTCACGAACAGTCTATAGACTCTTCGAA 107609
                            v                                          v     
C genome_7_1761        308 CTTCCTCTGTTCACAAGTGCCAGTCACGAACAGTCTATAGACTCATCGAA 259

  scaffold25|si     107610 A--GGGGGTGGGGGTCTATAGACTAGTTGTTACAGTCTATAGACTCACAC 107657
                            --                                               
C genome_7_1761        258 AAGGGGGGTGGGGGTCTATAGACTAGTTGTTACAGTCTATAGACTCACAC 209

  scaffold25|si     107658 CACCTTTTTCGACGAGGC-ATAGACTGTCATGGGGGGGTCTGTAG 107701
                                       i     -                      i   
C genome_7_1761        208 CACCTTTTTCGATGAGGCTATAGACTGTCATGGGGGGGTCTATAG 164

Matrix = 20p41g.matrix
Kimura (with divCpGMod) = 2.95
Transitions / transversions = 0.88 (7/8)
Gap_init rate = 0.01 (7 / 490), avg. gap size = 1.14 (8 / 7)


2175 9.36 0.59 2.40 scaffold25|size1133462 107701 108039 (1018203) rnd-1_family-714#Unknown 1 333 (230) m_b374s001i122 85538

  scaffold25|si     107701 GGAGCTGCGGGAATGGTTGAAAAGAAGTGGTATTCGATATATTTCCGTTC 107750
                                            i     ?                     ?    
  rnd-1_family-          1 GGAGCTGCGGGAATGGTCGAAAANAAGTGGTATTCGATATATTTCNGTTC 50

  scaffold25|si     107751 GATGGATCAGTAGGTTGAATCGGAGTAATTAAGAGTAGAATGAAATGCTT 107800
                           i         ? i    ?         i                      
  rnd-1_family-         51 AATGGATCAGNAAGTTGNATCGGAGTAGTTAAGAGTAGAATGAAATGCTT 100

  scaffold25|si     107801 CGGGATA-CATAACACGATTTAAAAATAATTCCGCCTAGTTTAGAGGATC 107849
                            ? vi  -iv i  i-   ?v   ?  i?      v              
  rnd-1_family-        101 CNGCGTAGTTTGACG-GATNGAAANATGNTTCCGCGTAGTTTAGAGGATC 149

  scaffold25|si     107850 AAAAA-ACGTGTCTTTGTAGTTTACTGGATACAAATTTGCATTTTATTAG 107898
                            i   -   i?   ?i       i?i     v    ?i  ? ?  v?   
  rnd-1_family-        150 AGAAATACGCNTCTNCGTAGTTTGNCGGATAGAAATNCGCNTNTTCNTAG 199

  scaffold25|si     107899 TTCAATGAACAGAAATGTCATCTATTTTAGTTTTAAGGATCTATTAAGTG 107948
                              i i i       v?i                ?               
  rnd-1_family-        200 TTCGACGGACAGAAAANCCATCTATTTTAGTTTTNAGGATCTATTAAGTG 249

  scaffold25|si     107949 CCGTTTTAGTAGTTTGACGGCCGATTTGCATTTTAACGTCTCAATATGTA 107998
                                         i          ?    v  i         ?     -
  rnd-1_family-        250 CCGTTTTAGTAGTTCGACGGCCGATNTGCAGTTCAACGTCTCANTATGT- 298

  scaffold25|si     107999 CCTATCTAGTTCAATGCAATCTTTGAAGTTGAACGGCACGA 108039
                           ------        i  i                       
  rnd-1_family-        299 ------TAGTTCAACGCGATCTTTGAAGTTGAACGGCACGA 333

Matrix = 20p41g.matrix
Kimura (with divCpGMod) = 7.12
Transitions / transversions = 2.88 (23/8)
Gap_init rate = 0.03 (10 / 338), avg. gap size = 1.00 (10 / 10)


328 2.98 31.94 6.74 scaffold25|size1133462 108001 108072 (1018170) C rnd-1_family-1378#Unknown (6) 95 7 m_b374s001i123 85539

  scaffold25|si     108001 TATCTAGTTCAATGCAATCTTTGAAGTTGAACG--------------GCA 108036
                              v                             --------------   
C rnd-1_family-         95 TATGTAGTTCAATGCAATCTTTGAAGTTGAACGGATCGTCTTGTGACGCA 46

  scaffold25|si     108037 CGAGCGTGGATAAAAAATCTAC---------ATCTACCGTGAGTG 108072
                                   ------      v ---------              
C rnd-1_family-         45 CGAGCGTG------AAATCTCCTTGGGAAAAATCTACCGTGAGTG 7

Matrix = 20p41g.matrix
Kimura (with divCpGMod) = 3.10
Transitions / transversions = 0.00 (0/2)
Gap_init rate = 0.11 (8 / 71), avg. gap size = 3.62 (29 / 8)


1493 3.40 11.17 0.00 scaffold25|size1133462 108095 108300 (1017942) rnd-1_family-714#Unknown 335 563 (0) m_b374s001i124 85538

  scaffold25|si     108095 TGACAGTGAGAACAGAATCGCAAGTCATTCCTCTTGCCGTA--------- 108135
                               v             v vi                   ---------
  rnd-1_family-        335 TGACCGTGAGAACAGAATGGGGAGTCATTCCTCTTGCCGTATTGCACAAT 384

  scaffold25|si     108136 -----------CCCTTTCCCCAATCTTTT--TGATGTCAAACCCTCCCGT 108172
                           -----------                  --                   
  rnd-1_family-        385 ACCGTACCATACCCTTTCCCCAATCTTTTTTTGATGTCAAACCCTCCCGT 434

  scaffold25|si     108173 CACAACGCGAGGACACACTTCCCCCACCCACTGCCAACGATTGCACTCGT 108222
                                                                    i        
  rnd-1_family-        435 CACAACGCGAGGACACACTTCCCCCACCCACTGCCAACGATCGCACTCGT 484

  scaffold25|si     108223 CGGATTCGCTTATCCTGCATGATATCTTTATCGCTTGCTCACGCAACCGT 108272
                                          i      i                           
  rnd-1_family-        485 CGGATTCGCTTATCCCGCATGACATCTTTATCGCTTGCTCACGCAACCGT 534

  scaffold25|si     108273 TTCAT-CCCCCCACCCCCACCTTGGCAAC 108300
                                -                       
  rnd-1_family-        535 TTCATCCCCCCCACCCCCACCTTGGCAAC 563

Matrix = 20p41g.matrix
Kimura (with divCpGMod) = 2.57
Transitions / transversions = 1.33 (4/3)
Gap_init rate = 0.02 (4 / 205), avg. gap size = 5.75 (23 / 4)


9348 3.27 0.27 0.18 scaffold25|size1133462 108634 109738 (1016504) rnd-1_family-479#Unknown 10 1115 (490) m_b374s001i125 85540

  scaffold25|si     108634 CTTTTGTTTTCGATCTTGGTTGTTGAGCGACAAACTCAATTTTGATGCAG 108683
                            i  i  i i i iv   v i  -      v                   
  rnd-1_family-         10 CCTTCGTCTCCAACGTTGCTCGT-GAGCGAGAAACTCAATTTTGATGCAG 58

  scaffold25|si     108684 GGGAGATGGTGATGAGGATATGGAGATGACGACAATGGAGACAATGATGG 108733
                                                            i          i i   
  rnd-1_family-         59 GGGAGATGGTGATGAGGATATGGAGATGACGACGATGGAGACAACGGTGG 108

  scaffold25|si     108734 AAGTGATGATAGCGAGTGTGAAAGCAGGGGAGGGGGATGCCATGTTGAAC 108783
                                                                             
  rnd-1_family-        109 AAGTGATGATAGCGAGTGTGAAAGCAGGGGAGGGGGATGCCATGTTGAAC 158

  scaffold25|si     108784 AACATGGGAAGTGTACTGGGGATGGTGAGTGTACTCTGTTTCACCCCTCA 108833
                                        v                                    
  rnd-1_family-        159 AACATGGGAAGTGGACTGGGGATGGTGAGTGTACTCTGTTTCACCCCTCA 208

  scaffold25|si     108834 TTGTCAAATCAACTGTTGTCCGATACAAGGCAGTTGACTCATGAAGCAAT 108883
                                                                  v          
  rnd-1_family-        209 TTGTCAAATCAACTGTTGTCCGATACAAGGCAGTTGACTAATGAAGCAAT 258

  scaffold25|si     108884 TT-GAATCAAAGAGGGTAAAAGGTCATTTGACAATTGGCTTGTTCAGCAG 108932
                             -i                            i               i 
  rnd-1_family-        259 TTTAAATCAAAGAGGGTAAAAGGTCATTTGACGATTGGCTTGTTCAGCGG 308

  scaffold25|si     108933 AAGGTATTGCAGAGGAAATCCCGCAAAGTTCTTTGCGATGGAGACAACAC 108982
                                     i                                       
  rnd-1_family-        309 AAGGTATTGCGGAGGAAATCCCGCAAAGTTCTTTGCGATGGAGACAACAC 358

  scaffold25|si     108983 AAATAATAAATTGTTTCATGAGTTTTTGTTTGCAAAAGAAACGAAGGTCA 109032
                                                    ? -      i               
  rnd-1_family-        359 AAATAATAAATTGTTTCATGAGTTTNT-TTTGCAGAAGAAACGAAGGTCA 407

  scaffold25|si     109033 TTTGTTGATGAATGAGTCAGGAAGAGATGGGACAAGTGTTCATGGATTGG 109082
                                                              ?           v  
  rnd-1_family-        408 TTTGTTGATGAATGAGTCAGGAAGAGATGGGACAANTGTTCATGGATGGG 457

  scaffold25|si     109083 ATTGTTATAAATCTTATACCACTACCATGCAATAAATCACAATAATTCTA 109132
                                                 ?  v i             ?        
  rnd-1_family-        458 ATTGTTATAAATCTTATACCACNACAACGCAATAAATCACANTAATTCTA 507

  scaffold25|si     109133 TAATGCAACAGCTTAATAAATCCTTAATAAATTGTATTAATCCTTCAAGA 109182
                                                           i                 
  rnd-1_family-        508 TAATGCAACAGCTTAATAAATCCTTAATAAATCGTATTAATCCTTCAAGA 557

  scaffold25|si     109183 TCAAAGTTTGTACAATCTAAACTGGCACATAAACATGCCATCCTAATGGT 109232
                                                                       v     
  rnd-1_family-        558 TCAAAGTTTGTACAATCTAAACTGGCACATAAACATGCCATCCTCATGGT 607

  scaffold25|si     109233 TGGTCATCTTTGGGATCTTTACCAGTAACTTGAACCCACTAATAAATTTG 109282
                              ?        v               ?                     
  rnd-1_family-        608 TGGNCATCTTTGCGATCTTTACCAGTAANTTGAACCCACTAATAAATTTG 657

  scaffold25|si     109283 GCAAATTAGGGATCCCTCAAAGTAACATAACTCTCTGAACTATTCATTAC 109332
                                             ?   i                           
  rnd-1_family-        658 GCAAATTAGGGATCCCTCNAAGCAACATAACTCTCTGAACTATTCATTAC 707

  scaffold25|si     109333 ATTGACATAAAACAGAATATTCATTACATAGACATAAAACATGTTACTAC 109382
                                                        v                    
  rnd-1_family-        708 ATTGACATAAAACAGAATATTCATTACATCGACATAAAACATGTTACTAC 757

  scaffold25|si     109383 TTTTCGTTTTCACAATGTGATATGAGAAGGATCTCAATGTTCTTCTAGGT 109432
                                v             ?                              
  rnd-1_family-        758 TTTTCCTTTTCACAATGTGNTATGAGAAGGATCTCAATGTTCTTCTAGGT 807

  scaffold25|si     109433 ACG-AGTTGCTTCAATAAAAAGCTGATTGTTGACTTGCTCGATCCCAACG 109481
                              -               i                              
  rnd-1_family-        808 ACGAAGTTGCTTCAATAAAGAGCTGATTGTTGACTTGCTCGATCCCAACG 857

  scaffold25|si     109482 ATCAGGTTGAATTGACCAATGAATGGCAATCTGTGGAACAAACAGGTACC 109531
                                                                             
  rnd-1_family-        858 ATCAGGTTGAATTGACCAATGAATGGCAATCTGTGGAACAAACAGGTACC 907

  scaffold25|si     109532 TTCACAAGCATGGAGCATCATATGCTATTTCAGTTTGTAGTATGAACAAT 109581
                                                                     v       
  rnd-1_family-        908 TTCACAAGCATGGAGCATCATATGCTATTTCAGTTTGTAGTAGGAACAAT 957

  scaffold25|si     109582 ACACTTTTCATTGATAGGGTAGGAAACCTAA-AAACAAAGACAGGAGTGA 109630
                                                          -                  
  rnd-1_family-        958 ACACTTTTCATTGATAGGGTAGGAAACCTAAGAAACAAAGACAGGAGTGA 1007

  scaffold25|si     109631 TATGGAGAGGGAGGGAGTTGAAGACTTAATGTAGTTGATATATTATGACA 109680
                                                i  v                         
  rnd-1_family-       1008 TATGGAGAGGGAGGGAGTTGAGGAATTAATGTAGTTGATATATTATGACA 1057

  scaffold25|si     109681 TGAATCAATTATTAAAATTTGTAAGAGCAACATGTATGAAAATAAGAACA 109730
                                                 v        i     v            
  rnd-1_family-       1058 TGAATCAATTATTAAAATTTGTTAGAGCAACGTGTATTAAAATAAGAACA 1107

  scaffold25|si     109731 CTAGTAAC 109738
                                   
  rnd-1_family-       1108 CTAGTAAC 1115

Matrix = 20p41g.matrix
Kimura (with divCpGMod) = 2.42
Transitions / transversions = 1.40 (21/15)
Gap_init rate = 0.00 (5 / 1104), avg. gap size = 1.00 (5 / 5)


1024 18.71 0.49 4.02 scaffold25|size1133462 109739 109944 (1016298) genome_2_13625#DNA 1 199 (306) m_b374s001i126 85541

  scaffold25|si     109739 CTTAGTTTCACATGTCCGCTGCGTCCACGTCGAAAAAATCACAAAAAAGA 109788
                                                     i    v     v vvii       
  genome_2_1362          1 CTTAGTTTCACATGTCCGCTGCGTCCGCGTCCAAAAATTGTTGAAAAAGA 50

  scaffold25|si     109789 CACCGTCCTGGGCATG-TCCTGGGCGTGTCCTGGACACGTCCTGGACATT 109837
                                   v  i    -      i ii    v     i           i
  genome_2_1362         51 CACCGTCCAGGACATGGTCCTGGACACGTCCAGGACATGTCCTGGACATC 100

  scaffold25|si     109838 GTGTCTTTTTTGTGTTTTCAAACAAGGACACAGGACATCAAAATGTGGAC 109887
                           vi  v     v            i              iv  v v i   
  genome_2_1362        101 TCGTGTTTTTAGTGTTTTCAAACGAGGACACAGGACATTCAATTTTAGAC 150

  scaffold25|si     109888 ACCAAGGACACCAAGGACACCAAGGACACAAAAGGACATGAAGTTTTTAT 109937
                             vi      i----   ----     iii i        i   v    i
  genome_2_1362        151 ACAGAGGACAT----GAC----AGGACGTGAGAGGACATGGAGTGTTTAC 192

  scaffold25|si     109938 TGCACTT 109944
                            v  i  
  genome_2_1362        193 TTCATTT 199

Matrix = 20p41g.matrix
Kimura (with divCpGMod) = 18.66
Transitions / transversions = 1.47 (22/15)
Gap_init rate = 0.04 (9 / 205), avg. gap size = 1.00 (9 / 9)


510 28.29 6.94 6.02 scaffold25|size1133462 109856 110201 (1016041) C rnd-1_family-235#LINE/Tad1 (244) 870 522 m_b374s001i127 85542

  scaffold25|si     109856 CAAACAAGGACACAGGACATCA-AAATGTGGACACCAAGGACACCAA--- 109901
                               -  v  ?     ivv vi-    i?  i  vv  --   i   ---
C rnd-1_family-        870 CAAA-AATGANACAGGGACTGGTAAATANGGGCAGAAA--ACATCAACCC 824

  scaffold25|si     109902 --GGACACCAAGGACACAAAAGGACATGAAGTTTTTATTGCACTTTGCAT 109949
                           --        i  i vii i vi    -----    -     i   ivi 
C rnd-1_family-        823 CTGGACACCAGGGGCTTGAGATAACAT-----TTTT-TTGCATTTTAGGT 780

  scaffold25|si     109950 ACTTGGATAGAATTTTCAAGTCAAATTGACACCATTTATCATATAAATGT 109999
                           -----v  i   i   i    v   v v v i          v   -  i
C rnd-1_family-        779 -----CATGGAACTTTTAAGTAAAAATTAGATCATTTATCATTTAA-TGC 736

  scaffold25|si     110000 GTATA---CTGTTTGAAC--TTGAGTCATGTT-----AAAAATCAATGTA 110039
                           i    --- i     i? --v  vi    i  -----v  i      i  
C rnd-1_family-        735 ATATATCTCCGTTTGGNCAAGTGTATCATATTTCAAGCAAGATCAATATA 686

  scaffold25|si     110040 CAGCCTAGAAAGCACATACATCA---AGAGACATTAGAGGCCATTATGTG 110086
                              i   -----   -  i    ---i       v   v    ivv iv 
C rnd-1_family-        685 CAGTCTA-----CAC-TATATCACATGGAGACATAAGATGCCACACTAGG 642

  scaffold25|si     110087 ACATACTTTGTTGATCTCAAAATGTTACTTTTTCCTGTAAAATGCTATTT 110136
                            ii           vi    v  vv  ivi  v     i    viivi  
C rnd-1_family-        641 ATGTACTTTGTTGAATTCAATATTATATGCTTGCCTGTGAAATTTCTCTT 592

  scaffold25|si     110137 TCAACTCAA-----TTATAGTTAACAGCAGTATACTGTCCAGCAATGAAA 110181
                            v  i i i-----   iiv i  v         vv iii   vvv    
C rnd-1_family-        591 TAAATTTAGTTTCTTTACGCTCAAGAGCAGTATAAGGCTTAGCCCAGAAA 542

  scaffold25|si     110182 ACACAGAAACCAAAAATGAA 110201
                                  ivi       v  
C rnd-1_family-        541 ACACAGAGCTCAAAAATTAA 522

Matrix = 20p41g.matrix
Kimura (with divCpGMod) = 35.66
Transitions / transversions = 1.24 (51/41)
Gap_init rate = 0.08 (29 / 345), avg. gap size = 1.55 (45 / 29)

8047 7.17 2.47 0.45 scaffold25|size1133462 109946 111037 (1015205) C rnd-1_family-235#LINE/Tad1 (0) 1114 1 m_b374s001i128 85542

  scaffold25|si     109946 GCATACTTGGATAGAATTTTCAAGTCAAATTGACACCATTTATCATATAA 109995
                              i        i                        v            
C rnd-1_family-       1114 GCACACTTGGATGGAATTTTCAAGTCAAATTGACACCTTTTATCATATAA 1065

  scaffold25|si     109996 ATGTGTATACTGTTTGAACTTGAGTCATGTTAAAAATCAATGTACAGCCT 110045
                                                                             
C rnd-1_family-       1064 ATGTGTATACTGTTTGAACTTGAGTCATGTTAAAAATCAATGTACAGCCT 1015

  scaffold25|si     110046 AGAAAGCACATACATCAAGAGACATTAGAGGCCATTATGTGACATACTTT 110095
                                   i                                         
C rnd-1_family-       1014 AGAAAGCATATACATCAAGAGACATTAGAGGCCATTATGTGACATACTTT 965

  scaffold25|si     110096 GTTGATCTCAAAATGTTACTTTTTCCTGTAAAATGCTATTTTCAACTCAA 110145
                                  --         i    i                         ?
C rnd-1_family-        964 GTTGATC--AAAATGTTATTTTTCCCTGTAAAATGCTATTTTCAACTCAN 917

  scaffold25|si     110146 TTATAGTTAACAGCAGTATACTGTCCAGCAATGAAAACACAGAAACCAAA 110195
                                                        v                    
C rnd-1_family-        916 TTATAGTTAACAGCAGTATACTGTCCAGCCATGAAAACACAGAAACCAAA 867

  scaffold25|si     110196 AATGAAACAGGGACTGGTAAATAAGGGCAGAAAACATCAACCCCTGGACA 110245
                                ?                 ?                          
C rnd-1_family-        866 AATGANACAGGGACTGGTAAATANGGGCAGAAAACATCAACCCCTGGACA 817

  scaffold25|si     110246 CCAGGGGCTTGAGATAACAT--TTTTGCATTTTATGTCATGGAATTTTTA 110293
                                               --            v         i     
C rnd-1_family-        816 CCAGGGGCTTGAGATAACATTTTTTTGCATTTTAGGTCATGGAACTTTTA 767

  scaffold25|si     110294 AGTAAAAATTAGATCATTTATCATTTAATGCATATATCT-CATTTGACC- 110341
                                                                  - i    i? -
C rnd-1_family-        766 AGTAAAAATTAGATCATTTATCATTTAATGCATATATCTCCGTTTGGNCA 717

  scaffold25|si     110342 ------TTATATT--AAGCATAAGATCAATATACAGTCTACACTATATCA 110383
                           ------ i     --    --                             
C rnd-1_family-        716 AGTGTATCATATTTCAAGC--AAGATCAATATACAGTCTACACTATATCA 669

  scaffold25|si     110384 CATGGAGGCATAAGATGCCACACTAGGATGTACTTTGTTGAATTCAATAT 110433
                                  i                                          
C rnd-1_family-        668 CATGGAGACATAAGATGCCACACTAGGATGTACTTTGTTGAATTCAATAT 619

  scaffold25|si     110434 TATATGCTTACCTGTGAAATTTCTC-TTAAATTTAGTTTCTTTATGCTCA 110482
                                    i               -                  i     
C rnd-1_family-        618 TATATGCTTGCCTGTGAAATTTCTCTTTAAATTTAGTTTCTTTACGCTCA 569

  scaffold25|si     110483 AGAGCAGTATAAGGCTTAGCCCAGAAAATACAGAGCTCAAAAATTTAGAG 110532
                                                       i                v    
C rnd-1_family-        568 AGAGCAGTATAAGGCTTAGCCCAGAAAACACAGAGCTCAAAAATTAAGAG 519

  scaffold25|si     110533 GCCGGCCATCAACATTCAGTCTGTGGCCTGAGTAGCGGTGATTCCCATGA 110582
                            ?                        v      i    i       i  i
C rnd-1_family-        518 GNCGGCCATCAACATTCAGTCTGTGGACTGAGTGGCGGCGATTCCCGTGG 469

  scaffold25|si     110583 AGCCTTGGTAAGTAACTGAGTG-AAAAAATATTTCAGATGACGGTGGAGG 110631
                               v          i ? v  -         ?             ?   
C rnd-1_family-        468 AGCCGTGGTAAGTAATTNATTGAAAAAAATATNTCAGATGACGGTGNAGG 419

  scaffold25|si     110632 AAAACAATGGT-AAAAGGGAAAGGAAGGGAACTCTCACCTCCTCTTTATT 110680
                                 v    -       v       i       i        ?  i  
C rnd-1_family-        418 AAAACATTGGTAAAAAGGGCAAGGAAGAGAACTCTTACCTCCTCNTTGTT 369

  scaffold25|si     110681 CCTGCTGGTAAATGATGATTTTGGCGC-AGGAAAGGTATTAAGCTTCAGT 110729
                                     iv     ?         -   i i  ii ii         
C rnd-1_family-        368 CCTGCTGGTAGCTGATGNTTTTGGCGCGAGGGAGGGCGTCGAGCTTCAGT 319

  scaffold25|si     110730 CTCTGAACTGAGTAGTGGCGAT----------CCTAAAAAAGTAATAAAC 110769
                             v  i      ii i      ----------  ?vii?     ? ?  i
C rnd-1_family-        318 CTGTGGACTGAGCGGCGGCGATTCCCGTGGAGCCNTGGNAAGTANTNAAT 269

  scaffold25|si     110770 TGAAAAGAATATCCTTGGTGATGGCACAGGAAAACATTTGTACAAAGTCA 110819
                                 i                  i                ?    vv 
C rnd-1_family-        268 TGAAAAAAATATCCTTGGTGATGGCGCAGGAAAACATTTGTANAAAGGGA 219

  scaffold25|si     110820 AGAATGACAAATCCTACCTCCTCATTGTTCTTGCTAGTAGCTGATGTTTT 110869
                             i ?                    i    i    i          -   
C rnd-1_family-        218 AGGANGACAAATCCTACCTCCTCATCGTTCCTGCTGGTAGCTGATG-TTT 170

  scaffold25|si     110870 TGGCAGCATCGGGCTTCAGCCTGTGGATAGAGTGGTGGCAAAGCATGGTA 110919
                              ?   i           i       iv      i   i          
C rnd-1_family-        169 TGGNAGCGTCGGGCTTCAGTCTGTGGACCGAGTGGCGGCGAAGCATGGTA 120

  scaffold25|si     110920 AGGAACTCATTG-AAAAATTCAGAGGGCGCCTTTGGAAAGCATTTGTAAA 110968
                             ?  i ?    -     v     ?  i v v                  
C rnd-1_family-        119 AGNAATTNATTGAAAAAAGTCAGANGGTGGCGTTGGAAAGCATTTGTAAA 70

  scaffold25|si     110969 TTGGGCAAGGAAGACAAACCAAACCTCGCGATTGTTCCTGTTGATAGCTG 111018
                           vv   v            i vv       ?  i  ?    i  i      
C rnd-1_family-         69 AAGGGGAAGGAAGACAAATCTTACCTCGCNATCGTNCCTGCTGGTAGCTG 20

  scaffold25|si     111019 ATGCTTTTGGCATGGAAGG 111037
                                v     i    i  
C rnd-1_family-         19 ATGCTGTTGGCGTGGAGGG 1

Matrix = 20p41g.matrix
Kimura (with divCpGMod) = 6.31
Transitions / transversions = 2.25 (54/24)
Gap_init rate = 0.01 (16 / 1091), avg. gap size = 2.00 (32 / 16)

1541 19.30 8.09 6.28 scaffold25|size1133462 110708 111177 (1015065) C rnd-1_family-235#LINE/Tad1 (594) 520 43 m_b374s001i129 85542

  scaffold25|si     110708 AGGAAAGGTATTAAGCTTCAGTCTCTGAACTGAGTAGTGGCGATCC---T 110754
                              ?vi vi  i  vv        v  i       i i      i --- 
C rnd-1_family-        520 AGGNCGGCCATCAACATTCAGTCTGTGGACTGAGTGGCGGCGATTCCCGT 471

  scaffold25|si     110755 AAAA-------AAGTAATAAACTGAAAAGAATATCCTTGGTGATGGCACA 110797
                           ii i-------       v? i      i     ?iiv i   i  ii? 
C rnd-1_family-        470 GGAGCCGTGGTAAGTAATTNATTGAAAAAAATATNTCAGATGACGGTGNA 421

  scaffold25|si     110798 GGAAAACATTTGTACAAAGT-CAAGAATGACAAATCCTACCTCCTCATTG 110846
                                     v   v    v-    i v  v  v  i         ?   
C rnd-1_family-        420 GGAAAACATTGGTAAAAAGGGCAAGGAAGAGAACTCTTACCTCCTCNTTG 371

  scaffold25|si     110847 TTCTTGCTAGTAGCTGATGTTTTTGGCA---------GCATCGGGCTTCA 110887
                              i    i          ?       i---------  i   i      
C rnd-1_family-        370 TTCCTGCTGGTAGCTGATGNTTTTGGCGCGAGGGAGGGCGTCGAGCTTCA 321

  scaffold25|si     110888 GCCTGTGGATAGAGTGGTGGCAA---------AGC-ATGGTAAGGAACTC 110927
                            i       iv   i  i   i ---------   -?   ?   v ?i?v
C rnd-1_family-        320 GTCTGTGGACTGAGCGGCGGCGATTCCCGTGGAGCCNTGGNAAGTANTNA 271

  scaffold25|si     110928 ATTGAAAAA-------TTCA-GAGGGCGCCTTTGGAAAGCATTTGTAAAT 110969
                                    -------  vi-  v     v---     i        ? v
C rnd-1_family-        270 ATTGAAAAAAATATCCTTGGTGATGGCGCA---GGAAAACATTTGTANAA 224

  scaffold25|si     110970 TGGGCAAGGAAGACAAACCAAACCTCGCGATTGTTCCTGTTGATAGCTGA 111019
                           v   -     ?      i vv     viv  i       i  i       
C rnd-1_family-        223 AGGG-AAGGANGACAAATCCTACCTCCTCATCGTTCCTGCTGGTAGCTGA 175

  scaffold25|si     111020 TGCTTTTGGCATGGAAGGACTAGAGGTTGGGCTTCAGTCTGTGGACTGAG 111069
                             -      ? ------------iv  i                  i   
C rnd-1_family-        174 TG-TTTTGGNA------------GCGTCGGGCTTCAGTCTGTGGACCGAG 138

  scaffold25|si     111070 GGTTGGCGATTCGCTTGGAGTCAAGGAAAGTAATCTATTGAAAAAATGGG 111119
                           v vi     ---------  -  v  v   ?   i?          --- 
C rnd-1_family-        137 TGGCGGCGA---------AG-CATGGTAAGNAATTNATTGAAAAAA---G 101

  scaffold25|si     111120 TTAGATGATGGTGTAGGACGGAATTTGTGAAAAGGGGAGGGACGATAAAT 111169
                            i   ? i   i  v   vi v      i         i   v  i    
C rnd-1_family-        100 TCAGANGGTGGCGTTGGAAAGCATTTGTAAAAAGGGGAAGGAAGACAAAT 51

  scaffold25|si     111170 CTTGCCTC 111177
                              i    
C rnd-1_family-         50 CTTACCTC 43

Matrix = 20p41g.matrix
Kimura (with divCpGMod) = 19.80
Transitions / transversions = 1.50 (51/34)
Gap_init rate = 0.08 (38 / 469), avg. gap size = 1.79 (68 / 38)


870 15.42 13.07 0.51 scaffold25|size1133462 111179 111354 (1014888) rnd-1_family-799#Unknown 191 388 (186) m_b374s001i130 85543

  scaffold25|si     111179 AAATAGAATAAGGGTTAATACCAAATAATTTATTGCTGGCATTAATTTAA 111228
                                i       ii-   vv          ? v            v   
  rnd-1_family-        191 AAATAAAATAAGGAC-AATTACAAATAATTTNTAGCTGGCATTAATGTAA 239

  scaffold25|si     111229 TGTCCCTCGTCTG-----------CCTGGTGCAGGTGAACTTTCAATAAT 111267
                            iv          -----------   ii   ii i   i   i  v   
  rnd-1_family-        240 TAGCCCTCGTCTGTTGTTACATGCCCTAATGCGAGCGAATTTTTAAAAAT 289

  scaffold25|si     111268 AATTTCTGATCCA------------TGTATGGTTCATTGTTGATTATTTT 111305
                                    i   ------------ i       v               
  rnd-1_family-        290 AATTTCTGACCCACTATGTATCCACTATATGGTTGATTGTTGATTATTTT 339

  scaffold25|si     111306 TGGTAATTGGGCATCAATTTACTACCTGGAACTTGAGCAGTGACAATTA 111354
                            v   ii                  vv   i         i        
  rnd-1_family-        340 TTGTAGCTGGGCATCAATTTACTACGGGGAGCTTGAGCAGCGACAATTA 388

Matrix = 20p41g.matrix
Kimura (with divCpGMod) = 15.59
Transitions / transversions = 1.70 (17/10)
Gap_init rate = 0.02 (3 / 175), avg. gap size = 8.00 (24 / 3)

3509 8.05 0.00 0.42 scaffold25|size1133462 111280 111753 (1014489) rnd-1_family-494#Unknown 1 472 (0) m_b374s001i131 85543

  scaffold25|si     111280 ATGTATGGTTCATTGTTGATTATTTTTGGTAATTGGGCATCAATTTACTA 111329
                             i       v                v   ii                 
  rnd-1_family-          1 ATATATGGTTGATTGTTGATTATTTTTTGTAGCTGGGCATCAATTTACTA 50

  scaffold25|si     111330 CCTGGAACTTGAGCAGTGACAATTAGCTATCGCCTATGTGCCTGTCACAG 111379
                            vv   i                       v  i             v i
  rnd-1_family-         51 CGGGGAGCTTGAGCAGTGACAATTAGCTATAGCTTATGTGCCTGTCAAAA 100

  scaffold25|si     111380 AGAATTAATGACTTTTAAACATGACTTCCTTTGTCATGTTATCAACCAAG 111429
                                 vv          v v                vi           
  rnd-1_family-        101 AGAATTCTTGACTTTTAACCCTGACTTCCTTTGTCATTCTATCAACCAAG 150

  scaffold25|si     111430 ACATGGTCTTATCCAAGATGTTAATATCAAATATGTTGGGAATGAAATTT 111479
                                                 v                        vv 
  rnd-1_family-        151 ACATGGTCTTATCCAAGATGTTCATATCAAATATGTTGGGAATGAAAGGT 200

  scaffold25|si     111480 TCCATTGAAACAACATCACTTATTTTTTACGTCATTATGCTTACCAACCA 111529
                                             v           v                   
  rnd-1_family-        201 TCCATTGAAACAACATCAATTATTTTTTACTTCATTATGCTTACCAACCA 250

  scaffold25|si     111530 TATTTATTATCTCTTCAGGTCCCCTCTCTCTCTCATGTCCTTCCTCAAAC 111579
                               v            i       -  -        i      i v   
  rnd-1_family-        251 TATTAATTATCTCTTCAAGTCCCCT-TC-CTCTCATGCCCTTCCCCTAAC 298

  scaffold25|si     111580 AATAATACCTAGTATATTATGTTCTACAGTGTGGTACTACACTAAGGTAC 111629
                                                                             
  rnd-1_family-        299 AATAATACCTAGTATATTATGTTCTACAGTGTGGTACTACACTAAGGTAC 348

  scaffold25|si     111630 TACAATACCAGTACAGAAGAAGGGGAATTGTAATGGCACAGTTTGTTTAT 111679
                                                                i    v  v  i 
  rnd-1_family-        349 TACAATACCAGTACAGAAGAAGGGGAATTGTAATGGCGCAGTATGGTTGT 398

  scaffold25|si     111680 CTCTTCCACTTTTAAATTGCACAGGCAAAATGGTTGCACGTGGAAGTATT 111729
                                        vv              v v   i              
  rnd-1_family-        399 CTCTTCCACTTTTCCATTGCACAGGCAAACTTGTTACACGTGGAAGTATT 448

  scaffold25|si     111730 ACCAAGAGTAACAAAAGTACAGTA 111753
                                 v                 
  rnd-1_family-        449 ACCAAGTGTAACAAAAGTACAGTA 472

Matrix = 20p41g.matrix
Kimura (with divCpGMod) = 8.30
Transitions / transversions = 0.52 (13/25)
Gap_init rate = 0.00 (2 / 473), avg. gap size = 1.00 (2 / 2)

3331 6.10 4.02 2.93 scaffold25|size1133462 111625 112097 (1014145) rnd-1_family-937#Unknown 1 478 (0) m_b374s001i132 85543

  scaffold25|si     111625 GGTACTACAATACCAGTACAGAAGAAGGGGAATTGTAATGGCACAGTTTG 111674
                                                              ?           v  
  rnd-1_family-          1 GGTACTACAATACCAGTACAGAAGAAGGGGAATTGNAATGGCACAGTATG 50

  scaffold25|si     111675 TTTATCTCTTCCACTTTTAAATTGCACAGGCAAAATGGTTGCACGTGGAA 111724
                           v                 vv              v v   i         
  rnd-1_family-         51 GTTATCTCTTCCACTTTTCCATTGCACAGGCAAACTTGTTACACGTGGAA 100

  scaffold25|si     111725 GTATTACCAAGAGTAACAAAAGTACAGTATGGTACCTTTGCCCCTATCTT 111774
                                      v                 i----                
  rnd-1_family-        101 GTATTACCAAGTGTAACAAAAGTACAGTAC----CCTTTGCCCCTATCTT 146

  scaffold25|si     111775 ACTCTAACAGAACATGATGGGTGACGTAGAGTATGCAAGAGGTATCCTAT 111824
                                          v   v   v                          
  rnd-1_family-        147 ACTCTAACAGAACATCATGCGTGCCGTAGAGTATGCAAGAGGTATCCTAT 196

  scaffold25|si     111825 TGCCTTCTACCAAACAATCATGTAAAAAAGCACGTCAAATGATACTGGGA 111874
                                     vi                                      
  rnd-1_family-        197 TGCCTTCTACGGAACAATCATGTAAAAAAGCACGTCAAATGATACTGGGA 246

  scaffold25|si     111875 CTTATTTGAATGCCCAAGTAAGAGATGGTTCCCTTTCATACAATGTTAGC 111924
                                                                       v    -
  rnd-1_family-        247 CTTATTTGAATGCCCAAGTAAGAGATGGTTCCCTTTCATACAATTTTAG- 295

  scaffold25|si     111925 ACCATACCATAGATATAATGCAATCTGAAGCTTGAGTAAGGGTACATCAT 111974
                           ----   v                     i  i          --     
  rnd-1_family-        296 ----TACAATAGATATAATGCAATCTGAAACTCGAGTAAGGGT--ATCAT 339

  scaffold25|si     111975 CACAGGAGATAGTGAAATTTCCTACAAAGACAGACACCAGCCATAATGTA 112024
                                          v                            i   ii
  rnd-1_family-        340 CACAGGAGATAGTGATATTTCCTACAAAGACAGACACCAGCCATGATGCG 389

  scaffold25|si     112025 CATTTACAGACATAATAATGAGAACAGAGTAGAGGGGGCCTCTTAAGCAA 112074
                                    i i- --            v         i    v  i   
  rnd-1_family-        390 CATTTACAGGCG-A--AATGAGAACAGATTAGAGGGGGTCTCTAAAACAA 436

  scaffold25|si     112075 TA-----C--------------AATTTGTGTTTATTATTCTA 112097
                             ----- --------------                    
  rnd-1_family-        437 TAATTGGCAAATANNTGATGCAAATTTGTGTTTATTATTCTA 478

Matrix = 20p41g.matrix
Kimura (with divCpGMod) = 5.71
Transitions / transversions = 0.75 (12/16)
Gap_init rate = 0.03 (16 / 472), avg. gap size = 2.06 (33 / 16)


668 9.71 0.00 0.00 scaffold25|size1133462 112115 112217 (1014025) rnd-1_family-1383#Unknown 1 103 (0) m_b374s001i133 85544

  scaffold25|si     112115 CTTATTTAAGTGTTATAATTTTGAGTTTAACGGACGGTCCTGTGTGTCTT 112164
                                   ?        v   ?            iv   ?i     v   
  rnd-1_family-          1 CTTATTTANGTGTTATATTTTNGAGTTTAACGGATTGTCNCGTGTGACTT 50

  scaffold25|si     112165 ACAGGCGTGATATCTTTTAGGACATATGAGTTGGTCATTATTTGTATTGT 112214
                                     ?     i                ?  i v   i  i    
  rnd-1_family-         51 ACAGGCGTGANATCTTCTAGGACATATGAGTTGNTCGTGATTCGTGTTGT 100

  scaffold25|si     112215 GTA 112217
                              
  rnd-1_family-        101 GTA 103

Matrix = 20p41g.matrix
Kimura (with divCpGMod) = 7.85
Transitions / transversions = 1.50 (6/4)
Gap_init rate = 0.00 (0 / 102), avg. gap size = 0.0 (0 / 0)


535 10.19 13.13 0.90 scaffold25|size1133462 112220 112318 (1013924) rnd-5_family-1248#Unknown 4 114 (1179) m_b374s001i134 85545

  scaffold25|si     112220 GTGTATGATGAGTCTTCTGGGGTTTTTGGCTATGTCTCTCATGTAGAGTA 112269
                              i          i                                   
  rnd-5_family-          4 GTGCATGATGAGTCCTCTGGGGTTTTTGGCTATGTCTCTCATGTAGAGTA 53

  scaffold25|si     112270 -----------AGAGTCAC--CTGGTCATTCATTAAGTAGTTGTTAATCA 112306
                           -----------   i    --? i       i   v   -  ?     vv
  rnd-5_family-         54 AAACAATGATTAGAATCACANNTAGTCATTCGTTACGTA-TTNTTAATGC 102

  scaffold25|si     112307 AGTCCGAAACAT 112318
                            v   i      
  rnd-5_family-        103 ATTCCAAAACAT 114

Matrix = 20p41g.matrix
Kimura (with divCpGMod) = 10.18
Transitions / transversions = 1.50 (6/4)
Gap_init rate = 0.03 (3 / 98), avg. gap size = 4.67 (14 / 3)

2555 8.22 1.90 0.81 scaffold25|size1133462 112271 112638 (1013604) rnd-1_family-730#Unknown 1 372 (0) m_b374s001i135 85545

  scaffold25|si     112271 GAGTCACCTGGTCATTCATTAAGTAGTTGTTAATCAAGTCCGAAACATAG 112320
                                            ?                       i        
  rnd-1_family-          1 GAGTCACCTGGTCATTCNTTAAGTAGTTGTTAATCAAGTCCAAAACATAG 50

  scaffold25|si     112321 TGTCAAAATATTCAAGGGGTATATTAAAACTATGGTCTATAAATGCT-CG 112369
                                            v                i     ?      - i
  rnd-1_family-         51 TGTCAAAATATTCAAGGTGTATATTAAAACTATGATCTATNAATGCTGCA 100

  scaffold25|si     112370 TATTTGTGTTTCTTACTGAACTACTACAATAATTATCATGGAGTAGAATG 112419
                           v             ?     v     --i                     
  rnd-1_family-        101 AATTTGTGTTTCTTNCTGAAGTACTA--GTAATTATCATGGAGTAGAATG 148

  scaffold25|si     112420 TGAATAACAATTTGTTTGTTATGTTATTTTGACGTGTTCTTCTATCAGGT 112469
                                       ? v    v  i        i i         i     v
  rnd-1_family-        149 TGAATAACAATTNGGTTGTAATATTATTTTGGCATGTTCTTCTGTCAGGA 198

  scaffold25|si     112470 TCTATGTAAAAGAACAATGTGGTGTAGGATATAATTATTTGATGTTTCC- 112518
                                   vi       ii         i vi  v-        v    -
  rnd-1_family-        199 TCTATGTACGAGAACAACATGGTGTAGGGTCCAAG-ATTTGATGGTTCCA 247

  scaffold25|si     112519 -----CTTCCAGATGGCTGACTTGATATTTCCAATTGTGCAGAGTAGAGA 112563
                           -----     i  v      v                   i   i  i  
  rnd-1_family-        248 GAATACTTCCGGAGGGCTGAGTTGATATTTCCAATTGTGCGGAGCAGGGA 297

  scaffold25|si     112564 TAGCAATTTTTGGAATTATTGCAGCATTATGGCTCATAGTTTTTTGGGTG 112613
                               i                                             
  rnd-1_family-        298 TAGCGATTTTTGGAATTATTGCAGCATTATGGCTCATAGTTTTTTGGGTG 347

  scaffold25|si     112614 GTCCTTTGTTGAAGATGAGTTGGAA 112638
                                                    
  rnd-1_family-        348 GTCCTTTGTTGAAGATGAGTTGGAA 372

Matrix = 20p41g.matrix
Kimura (with divCpGMod) = 7.72
Transitions / transversions = 1.50 (18/12)
Gap_init rate = 0.02 (6 / 367), avg. gap size = 1.67 (10 / 6)

2951 6.44 0.00 0.52 scaffold25|size1133462 112319 112708 (1013534) rnd-1_family-169#Unknown 5215 5602 (128) m_b374s001i136 85545

  scaffold25|si     112319 AGTGTCAAAATATTCAAGGGGTATATTAAAACTATGGTCTATAAATGCTC 112368
                                                               i             
  rnd-1_family-       5215 AGTGTCAAAATATTCAAGGGGTATATTAAAACTATGATCTATAAATGCTC 5264

  scaffold25|si     112369 GTATTTGTGTTTCTTACTGAACTACTACAATAATTATCATGGAGTAGAAT 112418
                           iv                   v     --i                    
  rnd-1_family-       5265 AAATTTGTGTTTCTTACTGAAGTACTA--GTAATTATCATGGAGTAGAAT 5312

  scaffold25|si     112419 GTGAATAACAATTTGTTTGTTATGTTATTTTGACGTGTTCTTCTATCAGG 112468
                                          v    v  i        i i               
  rnd-1_family-       5313 GTGAATAACAATTTGGTTGTAATATTATTTTGGCATGTTCTTCTATCAGG 5362

  scaffold25|si     112469 TTCTATGTAAAAGAACAATGTGGTGTAGGATATAATTATTTGATGTTTCC 112518
                           v        ?        i             i   v             
  rnd-1_family-       5363 ATCTATGTANAAGAACAACGTGGTGTAGGATACAATGATTTGATGTTTCC 5412

  scaffold25|si     112519 CTTCCAGATGGCTGACTTGATATTTCCAATTGTGCAGAGTAGAGATAGCA 112568
                                   v      v                          i      i
  rnd-1_family-       5413 CTTCCAGAGGGCTGAGTTGATATTTCCAATTGTGCAGAGTAGGGATAGCG 5462

  scaffold25|si     112569 ATTTTTGGAATTATTGCAGCATTATGGCTCATAGTTTTTTGGGTGGTCCT 112618
                                                 v   i    i   ?              
  rnd-1_family-       5463 ATTTTTGGAATTATTGCAGCATAATGACTCACAGTNTTTTGGGTGGTCCT 5512

  scaffold25|si     112619 TTGTTGAAGATGAGTTGGAATTAGAAATGACTGCAACATAAGGAGTGACA 112668
                                                         i                   
  rnd-1_family-       5513 TTGTTGAAGATGAGTTGGAATTAGAAATGATTGCAACATAAGGAGTGACA 5562

  scaffold25|si     112669 TTGTTTTGGGTGGTCCTTTTTAAAAAATGGTTTGGACAAG 112708
                           v                    vi                 
  rnd-1_family-       5563 GTGTTTTGGGTGGTCCTTTTTTGAAAATGGTTTGGACAAG 5602

Matrix = 20p41g.matrix
Kimura (with divCpGMod) = 6.28
Transitions / transversions = 1.27 (14/11)
Gap_init rate = 0.01 (2 / 389), avg. gap size = 1.00 (2 / 2)

1474 8.93 6.69 3.04 scaffold25|size1133462 112639 112892 (1013350) rnd-1_family-169#Unknown 5466 5728 (2) m_b374s001i137 85545

  scaffold25|si     112639 TTAGAAATGACTGCAACATAAGGAGTGACATTGTTTTGGGTGGTCCTTTT 112688
                             v i   v i    i     v  v v   v ?                v
  rnd-1_family-       5466 TTTGGAATTATTGCAGCATAATGACTCACAGTNTTTTGGGTGGTCCTTTG 5515

  scaffold25|si     112689 TAAAAAATGGTTTGGACAAGTCAGATTAGAAATGATTGCAACATAAGGAG 112738
                            vi  i   iv     --------                          
  rnd-1_family-       5516 TTGAAGATGAGTTGGA--------ATTAGAAATGATTGCAACATAAGGAG 5557

  scaffold25|si     112739 TGACAGTGTTTTGGGTGGTCCTTTTTTGAAAATGGTTTGGACAA-GTGTA 112787
                                                                       -     
  rnd-1_family-       5558 TGACAGTGTTTTGGGTGGTCCTTTTTTGAAAATGGTTTGGACAAGGTGTA 5607

  scaffold25|si     112788 TCATATTTC----------------AAGCAGGTCAAATATGAGGAATTTT 112821
                                    ----------------   v         ?   i      v
  rnd-1_family-       5608 TCATATTTCTTTGGATATGTTTTTGAAGGAGGTCAAATNTGAAGAATTTG 5657

  scaffold25|si     112822 GCTTTATGTTCTAAGGTTCTATATAATCAATTTGAGAATGAATGTGAATG 112871
                            i    ?                  v        i             v 
  rnd-1_family-       5658 GTTTTANGTTCTAAGGTTCTATATACTCAATTTGGGAATGAATGTGAAAG 5707

  scaffold25|si     112872 TATTTTGTATCACGGTGTTCT 112892
                                  ?             
  rnd-1_family-       5708 TATTTTGNATCACGGTGTTCT 5728

Matrix = 20p41g.matrix
Kimura (with divCpGMod) = 9.70
Transitions / transversions = 0.69 (9/13)
Gap_init rate = 0.04 (10 / 253), avg. gap size = 2.50 (25 / 10)

10271 7.01 0.66 0.29 scaffold25|size1133462 112773 114131 (1012111) rnd-1_family-469#Unknown 3 1366 (0) m_b374s001i138 85545

  scaffold25|si     112773 GTTTGGACAAG-TGTATCATATTTCAAGCAGGTCAAATATGAGGAATTTT 112821
                                      -                ?             i      v
  rnd-1_family-          3 GTTTGGACAAGGTGTATCATATTTCAAGNAGGTCAAATATGAAGAATTTG 52

  scaffold25|si     112822 GCTTTATGTTCTAAGGTTCTATATAATCAATTTGAGAATGAATGTGAATG 112871
                            i                       ?                      v 
  rnd-1_family-         53 GTTTTATGTTCTAAGGTTCTATATANTCAATTTGAGAATGAATGTGAAAG 102

  scaffold25|si     112872 TATTTTGTATCACGGTGTTCTTGACCCACAGCCTGAATGTGTGAGTTATG 112921
                                       iv       ii    v   i              v   
  rnd-1_family-        103 TATTTTGTATCATCGTGTTCTCAACCCCCAGTCTGAATGTGTGAGTGATG 152

  scaffold25|si     112922 TCTACTTCTATTTGATCATGACTGACTTAATAACTATGGCTTATGTGCCT 112971
                               v     v              v      i    i            
  rnd-1_family-        153 TCTAATTCTAATTGATCATGACTGAATTAATAGCTATAGCTTATGTGCCT 202

  scaffold25|si     112972 GTCAAAAAGAGGTCTTAACTTTTAAAGATGACTTCCTTCATCCAAGATGT 113021
                                     iv    i        v                        
  rnd-1_family-        203 GTCAAAAAGAATTCTTGACTTTTAACGATGACTTCCTTCATCCAAGATGT 252

  scaffold25|si     113022 ACATGACAAATATGTTGGGAATCAATGTTTCCACTAAAGTACCTGACAGA 113071
                           v   iv                v  v v     i i  iii    i   v
  rnd-1_family-        253 TCATATCAAATATGTTGGGAATGAAAGGTTCCATTGAAACGCCTGGCAGT 302

  scaffold25|si     113072 AATTCAAGAGGCCTGGTTTCAGCCTAGTTAGTATCAAGTTGGCATTGGCT 113121
                                            v?   i      i            i       
  rnd-1_family-        303 AATTCAAGAGGCCTGGTGNCAGTCTAGTTGGTATCAAGTTGGTATTGGCT 352

  scaffold25|si     113122 TCATTTCATATAACTGTTCATTAGCCCCTCTAAAAGACTGTTGTCAGAAT 113171
                              i      ?                     v        ?       i
  rnd-1_family-        353 TCACTTCATANAACTGTTCATTAGCCCCTCTACAAGACTGTNGTCAGAAC 402

  scaffold25|si     113172 AAAATTGAACTTTGGCTGAGAAAGCCTTGTGACAAAGGTCTAGGAACTTT 113221
                                 iv     v               v  i                 
  rnd-1_family-        403 AAAATTACACTTTTGCTGAGAAAGCCTTGGGATAAAGGTCTAGGAACTTT 452

  scaffold25|si     113222 TGACAATTGCATGCAGGATTTACTACTGAGTATGTATTGCTGCTTGCTGA 113271
                                              ?    i           i             
  rnd-1_family-        453 TGACAATTGCATGCAGGATNTACTGCTGAGTATGTACTGCTGCTTGCTGA 502

  scaffold25|si     113272 GTTACCAATAGAGCTACTGATCGTCACAAGAAAAAG--GATGTGGAAGGC 113319
                                                              i--       i v  
  rnd-1_family-        503 GTTACCAATAGAGCTACTGATCGTCACAAGAAAAAATTGATGTGGGATGC 552

  scaffold25|si     113320 ATTCCAAGCTCAGATAAGTTATTCTAATTCAAGATTTCATTGATTTATTG 113369
                                          v        v               v        i
  rnd-1_family-        553 ATTCCAAGCTCAGATTAGTTATTCAAATTCAAGATTTCATGGATTTATTA 602

  scaffold25|si     113370 CTGCTCATACCTTCAAACTCCTTGTCACTAGCT-TGAAAAGAAACTGCAC 113418
                                                   i i      -                
  rnd-1_family-        603 CTGCTCATACCTTCAAACTCCTTGCCGCTAGCTATGAAAAGAAACTGCAC 652

  scaffold25|si     113419 ACTGTAATTGATGGGGGCTCCTATGTGAAAGCCTCTCTCCACAATGACAA 113468
                               v      i        v v            vv      v      
  rnd-1_family-        653 ACTGGAATTGACGGGGGCTCGTTTGTGAAAGCCTCGGTCCACATTGACAA 702

  scaffold25|si     113469 TGAATGATAGAAGTGTGCTTTGTACTGACTTTATGATTTTAAGGCCATCT 113518
                                                            ?                
  rnd-1_family-        703 TGAATGATAGAAGTGTGCTTTGTACTGACTTTANGATTTTAAGGCCATCT 752

  scaffold25|si     113519 TCAATCTTTACTTTTAGTTGTCAAATTAGGTTGTTGTGATATGTTATAAT 113568
                                                      i          v          i
  rnd-1_family-        753 TCAATCTTTACTTTTAGTTGTCAAATTGGGTTGTTGTGTTATGTTATAAC 802

  scaffold25|si     113569 TAAAAC-TTACTAATATGTGATGAAGGGGGAGATCAAGCCATTGGCAATT 113617
                                v-v                 -           v         v i
  rnd-1_family-        803 TAAAAGAGTACTAATATGTGATGAA-GGGGAGATCAACCCATTGGCACTC 851

  scaffold25|si     113618 TTCGAAAGCTCTTAAGAGTTTAGGAGTAGAAATTGGGAGGGGGGCTCTGT 113667
                             i         ?        v                            
  rnd-1_family-        852 TTTGAAAGCTCTNAAGAGTTTTGGAGTAGAAATTGGGAGGGGGGCTCTGT 901

  scaffold25|si     113668 GCAATATGATAGAGTGGAGAAGAATGCTAAA----TCTTATATCAAAGTA 113713
                            i v                           ----  i  v         
  rnd-1_family-        902 GTATTATGATAGAGTGGAGAAGAATGCTAAAGCCCTCCTAAATCAAAGTA 951

  scaffold25|si     113714 ATTGTCAATTTCCCTTATGAAAAGACAGAAGTACTTTCAAACTAATTGTG 113763
                                   ?    ?        v          v                
  rnd-1_family-        952 ATTGTCAANTTCCNTTATGAAATGACAGAAGTAATTTCAAACTAATTGTG 1001

  scaffold25|si     113764 ATTGTAAAATGATATAAAATATGGACAATTAGAAATAATTTTTAGCTGAC 113813
                                       ?        ?         v         ?      i 
  rnd-1_family-       1002 ATTGTAAAATGANATAAAATANGGACAATTACAAATAATTTNTAGCTGGC 1051

  scaffold25|si     113814 ATTAATGTAATAGCCATCGTCTGTTGTTACATGCCCCAATGTGAGCGAAT 113863
                                 ?        v                    i    i        
  rnd-1_family-       1052 ATTAATNTAATAGCCCTCGTCTGTTGTTACATGCCCTAATGCGAGCGAAT 1101

  scaffold25|si     113864 GTTTAAAAATAACTTCGGACCCACTATGTATCCACTATACGGTTGATTGT 113913
                           v           i   v                      i          
  rnd-1_family-       1102 TTTTAAAAATAATTTCTGACCCACTATGTATCCACTATATGGTTGATTGT 1151

  scaffold25|si     113914 TGATTATTATTTTTGTACCTGGTCCTCAATTATTTACTATGGGGAGCTTG 113963
                                            v    v v   ---        i          
  rnd-1_family-       1152 TGATTATTATTTTTGTAGCTGGGCATCA---ATTTACTACGGGGAGCTTG 1198

  scaffold25|si     113964 AGCAGGACCAATTAATCGAAAAAATCATGTGTGAGTGACGGGAGATTTGT 114013
                                                      i                      
  rnd-1_family-       1199 AGCAGGACCAATTAATCGAAAAAATCACGTGTGAGTGACGGGAGATTTGT 1248

  scaffold25|si     114014 AAATCCTCGAAGTATCAATTAATTCTTACCTTTCTCAAGATGTAGGAGAT 114063
                                         v                                   
  rnd-1_family-       1249 AAATCCTCGAAGTAGCAATTAATTCTTACCTTTCTCAAGATGTAGGAGAT 1298

  scaffold25|si     114064 TTCGGGACATGGCATGAGGGCGGAAATGTCGGGATGGCAAGCTTTAATTG 114113
                            v                     ?    ?                     
  rnd-1_family-       1299 TGCGGGACATGGCATGAGGGCGGNAATGNCGGGATGGCAAGCTTTAATTG 1348

  scaffold25|si     114114 TGCGCCCCCCTTCGTCTA 114131
                                             
  rnd-1_family-       1349 TGCGCCCCCCTTCGTCTA 1366

Matrix = 20p41g.matrix
Kimura (with divCpGMod) = 7.01
Transitions / transversions = 0.90 (45/50)
Gap_init rate = 0.01 (9 / 1358), avg. gap size = 1.44 (13 / 9)

1295 1.38 0.00 0.00 scaffold25|size1133462 114005 114149 (1012093) rnd-1_family-1186#Unknown 1 145 (0) m_b375s001i3 85545

  scaffold25|si     114005 GAGATTTGTAAATCCTCGAAGTATCAATTAATTCTTACCTTTCTCAAGAT 114054
                                                  v                          
  rnd-1_family-          1 GAGATTTGTAAATCCTCGAAGTAGCAATTAATTCTTACCTTTCTCAAGAT 50

  scaffold25|si     114055 GTAGGAGATTTCGGGACATGGCATGAGGGCGGAAATGTCGGGATGGCAAG 114104
                                     v                     ?    ?            
  rnd-1_family-         51 GTAGGAGATTGCGGGACATGGCATGAGGGCGGNAATGNCGGGATGGCAAG 100

  scaffold25|si     114105 CTTTAATTGTGCGCCCCCCTTCGTCTATTGTCTGCGACAGCACGG 114149
                                                                        
  rnd-1_family-        101 CTTTAATTGTGCGCCCCCCTTCGTCTATTGTCTGCGACAGCACGG 145

Matrix = 20p43g.matrix
Kimura (with divCpGMod) = 1.41
Transitions / transversions = 0.00 (0/2)
Gap_init rate = 0.00 (0 / 144), avg. gap size = 0.0 (0 / 0)


461 26.23 3.66 4.21 scaffold25|size1133462 114150 114340 (1011902) C genome_7_97590-9]4#Unspecified (952) 271 82 m_b375s001i4 85546

  scaffold25|si     114150 AATAAAATTGCAGTG-GTGAAAATGGTGTAAAATCTTCAAAAAACACAA- 114197
                             i      - i iv-  ii         i v-  i  iv    i  ii-
C genome_7_9759        271 AACAAAATT-CGGCCTGTAGAAATGGTGTGAT-TCCTCGTAAAATACGGG 224

  scaffold25|si     114198 -AATGAGACCAAATGAATAAGGTGGATCGTCGCATAGGATGTGGAAGCAA 114246
                           -   vv       iv  vvi vv    v    iiviv     v vi ii 
C genome_7_9759        223 GAATCTGACCAAACCAAGCGGCAGGATGGTCGTGGGTGATGTTGCGGTGA 174

  scaffold25|si     114247 GGGCGATCGCGGCGGAGCTGGTGTTGCACAGGTAGTTTTGTTGA---TGA 114293
                                    i      v         iivv    --    ii  ---i  
C genome_7_9759        173 GGGCGATCGTGGCGGACCTGGTGTTGTGACGGTA--TTTGCCGAGATCGA 126

  scaffold25|si     114294 GGTGATCTTGGCGGTGGCGCCTGCGGAAATTGTCATGGTG-AGGAAAG 114340
                                 ----         v v         v        -  i i  
C genome_7_9759        125 GGTGAT----GCGGTGGCGGCGGCGGAAATTCTCATGGTGTAGAAGAG 82

Matrix = 20p43g.matrix
Kimura (with divCpGMod) = 27.37
Transitions / transversions = 1.29 (27/21)
Gap_init rate = 0.07 (13 / 190), avg. gap size = 1.15 (15 / 13)


1693 16.83 5.13 5.84 scaffold25|size1133462 114340 114787 (1011455) C rnd-4_family-2325#Unknown (1334) 460 16 m_b375s001i5 85547

  scaffold25|si     114340 GGCGATTAAGTACGA---GACGTCGTCTAATGTGTATTTCTTCTCTGTAT 114386
                                 v       v---  i vv    v-i           i     v 
C rnd-4_family-        460 GGCGATGAAGTACGCCTTGATGAGGTCTT-CGTGTATTTCTTTTCTGTTT 412

  scaffold25|si     114387 TCGT-TGTACACCTCGAACCGCGGCTACACGTTGTCTTTTCTGCACCCGT 114435
                            v  - vi    vviii v    iv?-  v  v           v     
C rnd-4_family-        411 TAGTATTCACACGGTAGAGCGCGAAN-CAGGTGGTCTTTTCTGCTCCCGT 363

  scaffold25|si     114436 GACGTT-----A-AGACTTTAGTGA--------ATCACGTTTCTCCACGT 114471
                                 ----- -   ?   v    --------            v  --
C rnd-4_family-        362 GACGTTTAGTCATAGANTTTCGTGAGCTCACATATCACGTTTCTCAAC-- 315

  scaffold25|si     114472 GCTTGTGTTAGGAGCGCGAACGGTAATATAAACACATTAAACTAAAATAA 114521
                           -iii   v-  v viv     vv v ii  ---- v  ivii vii vi 
C rnd-4_family-        314 -TCCGTGA-AGTACTTCGAACTCTCACGTA----CTTTGTGTTTGGAGGA 271

  scaffold25|si     114522 TATCCGCTAAACTAATGAGAAAGACAGAAAACTAAAAAAATAAAAGTGGC 114571
                           i  ---- i       iv v     i----------              
C rnd-4_family-        270 CAT----TGAACTAATATGTAAGACG----------AAAATAAAAGTGGC 235

  scaffold25|si     114572 AATACAATAAACTAAAATAATTTTTGTAGAAAGACGTCGAACTAAACGAA 114621
                                v i            ??       v  v            ?    
C rnd-4_family-        234 AATACTACAAACTAAAATAANNTTTGTAGCAATACGTCGAACTAANCGAA 185

  scaffold25|si     114622 GTTCTCTT-GCGAATACACTGAACTTTTAACTCGAATTTTGCGGAGTAA- 114669
                              i    -         i i   ? --    ?      i         -
C rnd-4_family-        184 GTTTTCTTTGCGAATACATTAAACNT--AACTNGAATTTCGCGGAGTAAA 137

  scaffold25|si     114670 TTGAATCCCAGCAACGGTTAG--TCGTAAAATAAACTGAACCAAGGTGTA 114717
                                          v     --                   iv      
C rnd-4_family-        136 TTGAATCCCAGCAACTGTTAGAGTCGTAAAATAAACTGAACCGCGGTGTA 87

  scaffold25|si     114718 TGCAGGAAAGACGCTGAACTTTCATGTGATAGATAATTTTTCCAGTGAGC 114767
                                                 v     vv       i    v   v   
C rnd-4_family-         86 TGCAGGAAAGACGCTGAACTTTAATGTGTGAGATAATCTTTCAAGTCAGC 37

  scaffold25|si     114768 TATTCCCGCTGCT-CCATAGA 114787
                                        -     ? 
C rnd-4_family-         36 TATTCCCGCTGCTCCCATANA 16

Matrix = 20p43g.matrix
Kimura (with divCpGMod) = 17.78
Transitions / transversions = 0.78 (31/40)
Gap_init rate = 0.08 (35 / 447), avg. gap size = 1.40 (49 / 35)


2231 6.11 0.63 1.60 scaffold25|size1133462 114467 114782 (1011460) rnd-1_family-847#Unknown 1 313 (0) m_b375s001i6 85548

  scaffold25|si     114467 CACGTGCTTGTGTTAGGAGCGCGAACGGTAATATA-AACACATTAAACTA 114515
                                        v            --      i-  v           
  rnd-1_family-          1 CACGTGCTTGTGTGAGGAGCGCGAAC--TAATATGTAAGACATTAAACTA 48

  scaffold25|si     114516 AAATAATATCCGCTAAACTAATGAGAAAGACAGAAAACTAAAAAAATAAA 114565
                                         i                ivv           -    
  rnd-1_family-         49 AAATAATATCCGCTGAACTAATGAGAAAGACGCTAAACTAAAAAA-TAAA 97

  scaffold25|si     114566 AGTGGCAATACAATAAACTAAAATAATTTTTGTAGAAAGACGTCGAACTA 114615
                                                              v      i       
  rnd-1_family-         98 AGTGGCAATACAATAAACTAAAATAATTTTTGTAGCAAGACGCCGAACTA 147

  scaffold25|si     114616 AACGAAGTTCTCTTGCGAATACACTGAACTTTTAACTCGAATTTTGCGGA 114665
                            ?  ?    i            i        ?--  v       i     
  rnd-1_family-        148 ANCGNAGTTTTCTTGCGAATACGCTGAACTTN--ACGCGAATTTCGCGGA 195

  scaffold25|si     114666 GTA-ATTGAATCCCAGCAACGGTTAGTCGTAAAATAAACTGAACCAAGGT 114714
                              -        ??   i ?vi              v ?          ?
  rnd-1_family-        196 GTACATTGAATCNNAGCGANTATTAGTCGTAAAATACANTGAACCAAGGN 245

  scaffold25|si     114715 GTATGCAGGAAAGACGCTGAACTTTCATGTGATAGATAATTTTTCCAGTG 114764
                                                    v                    i  ?
  rnd-1_family-        246 GTATGCAGGAAAGACGCTGAACTTTGATGTGATAGATAATTTTTCCGGTN 295

  scaffold25|si     114765 AGCTATTCCCGCTGCTCC 114782
                                             
  rnd-1_family-        296 AGCTATTCCCGCTGCTCC 313

Matrix = 20p43g.matrix
Kimura (with divCpGMod) = 4.96
Transitions / transversions = 1.11 (10/9)
Gap_init rate = 0.02 (7 / 315), avg. gap size = 1.00 (7 / 7)


1275 4.17 1.16 2.94 scaffold25|size1133462 114780 114952 (1011290) C genome_7_1761#DNA (484) 170 1 m_b375s001i7 85549

  scaffold25|si     114780 TCCATAGACTACCATGTGATAGTCTATAGACCCCCCCATGACAGTCTATA 114829
                             i        i                         - v          
C genome_7_1761        170 TCTATAGACTATCATGTGATAGTCTATAGACCCCCCC-TCACAGTCTATA 122

  scaffold25|si     114830 GACAGGGGGGGGTCTACAAACGGTTTTTCGGTGAATTTCGTGGAGTCTAT 114879
                                      -                   i                  
C genome_7_1761        121 GACAGGGGGGG-TCTACAAACGGTTTTTCGGCGAATTTCGTGGAGTCTAT 73

  scaffold25|si     114880 --ACTACATGGGGGGGTCTATAGACTGTGAGGTGGGGTCTATAGACGGGG 114927
                           --      -                                     --  
C genome_7_1761         72 AGACTACA-GGGGGGGTCTATAGACTGTGAGGTGGGGTCTATAGAC--GG 26

  scaffold25|si     114928 GGGGGTCTACAAACGGTCAGTAACA 114952
                                           ii v     
C genome_7_1761         25 GGGGGTCTACAAACGGCTACTAACA 1

Matrix = 20p43g.matrix
Kimura (with divCpGMod) = 3.73
Transitions / transversions = 2.50 (5/2)
Gap_init rate = 0.03 (6 / 172), avg. gap size = 1.17 (7 / 6)


2655 3.85 0.00 1.60 scaffold25|size1133462 119648 119964 (1006278) C genome_6_8638#LTR/Gypsy (0) 564 253 m_b375s001i8 85550

  scaffold25|si     119648 TAGAGTTGTGTCCCGTTCTCATCCTGGACGTTTCGCCGAGATTGGGATTG 119697
                                                   i                         
C genome_6_8638        564 TAGAGTTGTGTCCCGTTCTCATCCCGGACGTTTCGCCGAGATTGGGATTG 515

  scaffold25|si     119698 TCCCAGGATGGGACCCAACGGGATCGGGATCATCCTGGGATTCGACGGGA 119747
                               i                              i              
C genome_6_8638        514 TCCCGGGATGGGACCCAACGGGATCGGGATCATCCCGGGATTCGACGGGA 465

  scaffold25|si     119748 TTACCAAATATCCGGGATTGACCGGGATTTTCCCGGGATATACTGGGATA 119797
                                                                             
C genome_6_8638        464 TTACCAAATATCCGGGATTGACCGGGATTTTCCCGGGATATACTGGGATA 415

  scaffold25|si     119798 TTGCCGGGATGATGGATTCCTCTCCAAATATTGCACGAAAAGTTCACGAA 119847
                            v               v   v                     v      
C genome_6_8638        414 TAGCCGGGATGATGGATACCTGTCCAAATATTGCACGAAAAGTGCACGAA 365

  scaffold25|si     119848 CAAAAATACTCACAAATGCGTAAGAAACCTTTAACAGGTTTGTGCTAGCA 119897
                                 v                v                i         
C genome_6_8638        364 CAAAAAGACTCACAAATGCGTAACAAACCTTTAACAGGTTCGTGCTAGCA 315

  scaffold25|si     119898 GGTACAATACACATTATATCTGTGCATGTGATTAAAAAATGGGATGCTTG 119947
                                                      i     ----- i          
C genome_6_8638        314 GGTACAATACACATTATATCTGTGCATATGATT-----ACGGGATGCTTG 270

  scaffold25|si     119948 CGTTCGCAAAGATCTTA 119964
                                            
C genome_6_8638        269 CGTTCGCAAAGATCTTA 253

Matrix = 20p43g.matrix
Kimura (with divCpGMod) = 2.44
Transitions / transversions = 1.00 (6/6)
Gap_init rate = 0.02 (5 / 316), avg. gap size = 1.00 (5 / 5)


3504 10.00 0.97 0.58 scaffold25|size1133462 119965 120477 (1005765) rnd-1_family-330#Unknown 1 515 (0) m_b375s001i9 85551

  scaffold25|si     119965 GACCGGTTGCAGCCATGGGTACTATTTTTGGGTCGAGTGACTATTTT-TG 120013
                                          i  ? i   ?   ??v   ?   ?        - v
  rnd-1_family-          1 GACCGGTTGCAGCCACGGNTGCTANTTTNNCGTCNAGTNACTATTTTGTC 50

  scaffold25|si     120014 ACCAGACTTCGCCGAAATAGCAACTATACCCCCAACTTCGCCGACGCAGT 120063
                              v-             i i     v                ii    i
  rnd-1_family-         51 ACCC-ACTTCGCCGAAATGGTAACTAGACCCCCAACTTCGCCGGTGCAGC 99

  scaffold25|si     120064 TACGGTAAGAATTCCGGTAAGTTGCCAAAAAAATTAGTAAACGTTAATTT 120113
                           i               v ?               -i  ?     -     
  rnd-1_family-        100 CACGGTAAGAATTCCGTTNAGTTGCCAAAAAAAT-GGTNAACGT-AATTT 147

  scaffold25|si     120114 TTTTCTGACCGGTTCCTTTTTGATGTCGTTTTGGTAAACGGTTCTATTTC 120163
                                               i iv           i        i     
  rnd-1_family-        148 TTTTCTGACCGGTTCCTTTTCGGGGTCGTTTTGGTGAACGGTTCCATTTC 197

  scaffold25|si     120164 CGTTTTTTGTTCACCAAAAATTTGCCAACTCAGTTTAATGG-GCCTACAG 120212
                           ?i     i v    i      ?   ?       ? ? v   - i      
  rnd-1_family-        198 NATTTTTCGGTCACTAAAAATNTGCNAACTCAGNTNATTGGTGTCTACAG 247

  scaffold25|si     120213 AGATTCTAGTATTAATTCCCACGAGAAACAATAGCATCGCCCTGTCAC-T 120261
                                 ?    ??      i                      ? i i - 
  rnd-1_family-        248 AGATTCNAGTANNAATTCCTACGAGAAACAATAGCATCGCCCNGCCGCCT 297

  scaffold25|si     120262 CCCATCAATCACACTCTTGTTCGAGCACTCATCATGCCTGTCACACTCAG 120311
                                          i      v v i   i   i v i        ii 
  rnd-1_family-        298 CCCATCAATCACACTTTTGTTCCATCGCTCGTCACGACCGTCACACTTGG 347

  scaffold25|si     120312 GCAAAAGACGAGCGGCTGTCAATCCATTGGGCCTCACGAGACCTTGTTGT 120361
                             iv               vi    v                v       
  rnd-1_family-        348 GCGCAAGACGAGCGGCTGTGGATCCCTTGGGCCTCACGAGACATTGTTGT 397

  scaffold25|si     120362 ATCCCCGACGAACTTTCGGTGAGGACGTACCCTGTGGAGGAATATCTGTG 120411
                                                           i          v  i   
  rnd-1_family-        398 ATCCCCGACGAACTTTCGGTGAGGACGTACCCCGTGGAGGAATCTCCGTG 447

  scaffold25|si     120412 GATGTTCCAGGATTTGGCTCCACAGTGAGTGCA--TTTGGCCATTTTGAC 120459
                                                i           --       i       
  rnd-1_family-        448 GATGTTCCAGGATTTGGCTCCGCAGTGAGTGCATTTTTGGCCGTTTTGAC 497

  scaffold25|si     120460 GTCTTGCGCGGCGGGCTT 120477
                                 v   i       
  rnd-1_family-        498 GTCTTGAGCGACGGGCTT 515

Matrix = 20p43g.matrix
Kimura (with divCpGMod) = 8.46
Transitions / transversions = 2.00 (34/17)
Gap_init rate = 0.01 (7 / 512), avg. gap size = 1.14 (8 / 7)


376 14.71 1.47 0.00 scaffold25|size1133462 121320 121387 (1004855) rnd-1_family-387#Unknown 101 169 (0) m_b375s001i10 85552

  scaffold25|si     121320 TATGCTCTTTCCATCTCCAAAAATATTTAGCAACC-AAAATATAGTAGCC 121368
                              i   ivv vi  v         v         -    ?         
  rnd-1_family-        101 TATACTCCGACGGTCACCAAAAATAATTAGCAACCGAAAANATAGTAGCC 150

  scaffold25|si     121369 GTGGCTGAAACCAGTCTTA 121387
                                  v    i      
  rnd-1_family-        151 GTGGCTGCAACCGGTCTTA 169

Matrix = 20p43g.matrix
Kimura (with divCpGMod) = 13.37
Transitions / transversions = 0.67 (4/6)
Gap_init rate = 0.01 (1 / 67), avg. gap size = 1.00 (1 / 1)


2063 4.80 2.80 0.00 scaffold25|size1133462 121383 121632 (1004610) C genome_6_8638#LTR/Gypsy (307) 257 1 m_b375s001i11 85553

  scaffold25|si     121383 TCTTATCTTTTATTGGGGTAAATCCTACATAGAATAATCCTATCTTAATC 121432
                                                                  i          
C genome_6_8638        257 TCTTATCTTTTATTGGGGTAAATCCTACATAGAATAATCTTATCTTAATC 208

  scaffold25|si     121433 ATAGGTATAGTACGTAACATTCCATCT-------CCGTTCGTGACGAATG 121475
                                               v      -------            v   
C genome_6_8638        207 ATAGGTATAGTACGTAACATACCATCTGAACAATCCGTTCGTGACGTATG 158

  scaffold25|si     121476 AACATACATATTGTACCAAGTTCTGCACGTGGAGTACTTTAAGTACGTCA 121525
                                                                             
C genome_6_8638        157 AACATACATATTGTACCAAGTTCTGCACGTGGAGTACTTTAAGTACGTCA 108

  scaffold25|si     121526 CTCTTAATCCCAGGAATCACAGGATCAAGGGTGGCGTGACGGGATGGCAA 121575
                                      i      v i               v             
C genome_6_8638        107 CTCTTAATCCCGGGAATCCCGGGATCAAGGGTGGCGGGACGGGATGGCAA 58

  scaffold25|si     121576 TCCCGGCTGGGATATCCCGTCATCCCAGATTTTAACCCCGGACGAGATAC 121625
                                  i                  i v      i           i  
C genome_6_8638         57 TCCCGGCCGGGATATCCCGTCATCCCGGTTTTTAATCCCGGACGAGACAC 8

  scaffold25|si     121626 AACTCTA 121632
                                  
C genome_6_8638          7 AACTCTA 1

Matrix = 20p43g.matrix
Kimura (with divCpGMod) = 3.44
Transitions / transversions = 1.40 (7/5)
Gap_init rate = 0.00 (1 / 249), avg. gap size = 7.00 (7 / 1)


1096 20.66 7.62 8.42 scaffold25|size1133462 123232 123638 (1002604) genome_7_4584#DNA 2 405 (15) m_b375s001i12 85554

  scaffold25|si     123232 CAACAACATTAACTTT--------ACTTGAATTGCCAAAGACTTTTTTGC 123273
                                    i  i   --------  ivi    i   v v       v  
  genome_7_4584          2 CAACAACATCAATTTTCCACGAAAACCAAAATTACCACACACTTTTTGGC 51

  scaffold25|si     123274 AAAAATAGAAATTTTTCATTATTTT--CAAGATGGCTCTATCACAATGCC 123321
                                 vi   v  i iii  i   --             i      v  
  genome_7_4584         52 AAAAATCAAAAATTCTTGCTACTTTGTCAAGATGGCTCTACCACAATTCC 101

  scaffold25|si     123322 TCTCACAATGATTTGTGTTAATTGCCACAAAACACTTTGTGTTAATTGCT 123371
                            ----------------------i       ii--      v     i i
  genome_7_4584        102 T----------------------ACCACAAAGT--TTTGTGGTAATTACC 127

  scaffold25|si     123372 ACAAAA-CTAAATATCATACTACAAATGACAAATTGTACCACAAATCCTA 123420
                                 -      i      i    -------                  
  genome_7_4584        128 ACAAAAACTAAATGTCATACCACAA-------ATTGTACCACAAATCCTA 170

  scaffold25|si     123421 CCACAAAATGTTTTGAGATAAAAGTAATAAAATGCCAT-GAACTCCACAA 123469
                                   i      v i    v   vi    i i i -           
  genome_7_4584        171 CCACAAAACGTTTTGTGGTAAACGTACCAAAACGTCGTAGAACTCCACAA 220

  scaffold25|si     123470 GGTGACATTAA--TGT----CAAAATTCCTGACATATCAACTGCTCAAA- 123512
                                vvvii --   ----  v       iv  i  iv   i   v  -
  genome_7_4584        221 GGTGAGTGCGACTTGTTTACCACAATTCCTACCACATTCACTACTCCAAC 270

  scaffold25|si     123513 ----ACTACAAAATTTGTGGTAAACTGTTGAAGTAATCAGAAATACATCT 123558
                           ----  i               i v v   vi    - v i i  ii   
  genome_7_4584        271 GTTTACCACAAAATTTGTGGTAGAGTTTTGTGGTAA-CTGGAGTATGTCT 319

  scaffold25|si     123559 CCAATAACAACTACAACAAAAAACTGGAGCACTATTTCCTGGAATCATGA 123608
                           v v i  i      v      vv vv     vv             - vv
  genome_7_4584        320 ACCACAATAACTACCACAAAACTCGTGAGCAGGATTTCCTGGAATC-TTT 368

  scaffold25|si     123609 CA-TTTATTC-------CCATTGTTTTTGTAGGAATGT 123638
                             -       -------   iv      -    i v  
  genome_7_4584        369 CATTTTATTCACTTGTTCCACAGTTTTT-TAGGGAAGT 405

Matrix = 20p43g.matrix
Kimura (with divCpGMod) = 22.97
Transitions / transversions = 1.20 (42/35)
Gap_init rate = 0.11 (44 / 406), avg. gap size = 1.48 (65 / 44)


2687 18.57 3.98 1.10 scaffold25|size1133462 123646 124173 (1002069) C rnd-5_family-3106#Unknown (53) 568 26 m_b375s001i13 85555

  scaffold25|si     123646 AAAATGAGACTTTTGATCTTAAATCCTATCTATGTTTGTTAGGGATACAT 123695
                                            v          i    i  ivv     v  i ?
C rnd-5_family-        568 AAAATGAGACTTTTGATATTAAATCCTACCTATATTCTGTAGGGTTATAN 519

  scaffold25|si     123696 CATAT---TTTATTTTGGACTA----CTA-------------ATGTCGCA 123725
                           v    ---   v i  iv    ----   -------------     i i
C rnd-5_family-        518 AATATATATTTCTCTTATACTAATTCCTATTTTNCCATATGTATGTCACG 469

  scaffold25|si     123726 TTTGTGAAAATTAGCCCCAAAGTTAACCACTCACATTGATGATCTCCGAT 123775
                               i      i i i        i v     i  ivi   viv      
C rnd-5_family-        468 TTTGCGAAAATCAACTCCAAAGTTGAGCACTCGCACGAATGTCGTCCGAT 419

  scaffold25|si     123776 CAACTCCTTAACTGTGGTGTGTACCATGACAACCTCATTGACCAGCTTGC 123825
                                   v   ii   i   i          v   ivi i  ii     
C rnd-5_family-        418 CAACTCCTAAACCATGGCGTGCACCATGACAAACTCGGCGGCCGACTTGC 369

  scaffold25|si     123826 TTGCCAACATGGACTACCTGTCACCCAGAGGCAAAGACACCCTTGGGCAA 123875
                           ?i v  vv      i      ii  v     ii    ii     ?v   v
C rnd-5_family-        368 NCGACACGATGGACCACCTGTTGCCGAGAGGTGAAGATGCCCTTNTGCAC 319

  scaffold25|si     123876 AAATCACAATATAAACCAGTTTAAATGATTGATAATAGCTGTCATATGCA 123925
                            v v        ?        i              ii       iv ii
C rnd-5_family-        318 ACAGCACAATATNAACCAGTTCAAATGATTGATAATGACTGTCATGGGTG 269

  scaffold25|si     123926 AGAAGCCTTTTCTCAAACCCAGTGCTTCATTTTTGTTTGCTCAGCCATTG 123975
                                    v vv         i    v     ivv      i      v
C rnd-5_family-        268 AGAAGCCTTGTGGCAAACCCAGCGCTTGATTTTCCGTTGCTCGGCCATTC 219

  scaffold25|si     123976 TGTTGAATCTGAATATTGCTGATTATTTGGGCACCAAGACTCCACAAGAC 124025
                                              i ---   i     v            v   
C rnd-5_family-        218 TGTTGAATCTGAATATTGCCG---ATTCGGGCAACAAGACTCCACACGAC 172

  scaffold25|si     124026 CCCAGGCATATTATATATTAAACCAATCAGAAA-CATTAAGAAAGGCAAA 124074
                                             i              - i v  vi  vv--- 
C rnd-5_family-        171 CCCAGGCATATTATATATCAAACCAATCAGAAAGCGTGAACGAACT---A 125

  scaffold25|si     124075 TAACTATCAGGGGTTAGTTGGGAGTAAAGTTGAGCTTATTTGGAGTTAAT 124124
                            v v              i                             v 
C rnd-5_family-        124 TCAGTATCAGGGGTTAGTCGGGAGTAAAGTTGAGCTTATTTGGAGTTACT 75

  scaffold25|si     124125 TCCTCTGTTTTGTTGATTTAAACTCACTTCTTGGGGCAGATAAAATAGG 124173
                                i      i?      iv    i  i     i?    i  i    
C rnd-5_family-         74 TCCTCCGTTTTGCNGATTTAGTCTCATTTTTTGGGANAGATGAAGTAGG 26

Matrix = 20p43g.matrix
Kimura (with divCpGMod) = 17.65
Transitions / transversions = 1.43 (57/40)
Gap_init rate = 0.02 (10 / 527), avg. gap size = 2.70 (27 / 10)


2627 17.77 2.32 3.31 scaffold25|size1133462 124258 124775 (1001467) genome_4_3041#DNA 1 513 (1) m_b375s001i14 85556

  scaffold25|si     124258 CCAGCACGCCAGAAAA-TTCACCAAAAATCAGTCAACTATTGACCAAGTT 124306
                                 v v   iv  -  ii        ii         i        v
  genome_4_3041          1 CCAGCAAGACAGGCAACTTTGCCAAAAATTGGTCAACTATCGACCAAGTA 50

  scaffold25|si     124307 TCTATGGTATCAACCATTTTTTGTTGGGACTAA-------CATTAGCATC 124349
                               i v            v   v     i i -------  v   i   
  genome_4_3041         51 TCTACGTTATCAACCATTTATTGATGGGATTGAAAAATGTCAATAGTATC 100

  scaffold25|si     124350 AACTACGTAGTCAATAATGTCATCTTGTGCCTACCAAAATGTTAATAGAA 124399
                                 i             iiv      iiv       ii  i      
  genome_4_3041        101 AACTACATAGTCAATAATGTTGACTTGTGTTGACCAAAACATTGATAGAA 150

  scaffold25|si     124400 GGGTGAAACATGGACTTTTCTTTTTTCATTA-TATTGTGGATTGGGTGAG 124448
                              ii   i  v       -----       -      v  i        
  genome_4_3041        151 GGGCAAAATATTGACTTTT-----TTCATTAATATTGTCGACTGGGTGAG 195

  scaffold25|si     124449 TCAATATTATCCACTACCACTACTGGTCTTGACCAACTATCAACCAAATG 124498
                                      v  i  ------ v    i                 v  
  genome_4_3041        196 TCAATATTATCGACCAC------TTGTCTCGACCAACTATCAACCAATTG 239

  scaffold25|si     124499 GGGAGCGCCGGAGAAGGTTATGGTATGTCACATACCAGCAGTTGCCGAAC 124548
                            vi  i  i v              iivi        i      v v   
  genome_4_3041        240 GCAAGTGCTGCAGAAGGTTATGGTACAATACATACCAACAGTTGACCAAC 289

  scaffold25|si     124549 TATTCACCTCTCCATCACTACTTGTTCATATTATCAACTTTGTGGTCAAC 124598
                               v      i    ---      iv          i        ii  
  genome_4_3041        290 TATTGACCTCTTCATC---ACTTGTCAATATTATCAATTTTGTGGTTGAC 336

  scaffold25|si     124599 ATATCAACAGGTATGAAAAAGAAAAGTCATTAAATGTCAATTGGCGTTGA 124648
                                i   i    i     v          -   i    i  ii  ii 
  genome_4_3041        337 ATATCGACAAGTATAAAAAACAAAAGTCATT-AATATCAACTGATGTCAA 385

  scaffold25|si     124649 CCAAAAAGTCGACAAAAGGACAAAATAT---CTCTAGCTTGTTGACAGAC 124695
                                     i i i    i i      ---        v  i     i 
  genome_4_3041        386 CCAAAAAGTCAATAGAAGGGCGAAATATTGACTCTAGCTGGTCGACAGGC 435

  scaffold25|si     124696 TTTTGACCACTATTGACCAAAAACACTGTTGGCTAACTATCAACCAATTG 124745
                            v ii        ii       -- v i i i i       i        
  genome_4_3041        436 TATCAACCACTATCAACCAAAA--AATATCGACCAACTATCGACCAATTG 483

  scaffold25|si     124746 CCTAAAATTTGGGAAAGTTGCCTGTCTTGC 124775
                                  v    v                 
  genome_4_3041        484 CCTAAAAATTGGCAAAGTTGCCTGTCTTGC 513

Matrix = 20p43g.matrix
Kimura (with divCpGMod) = 18.74
Transitions / transversions = 2.18 (61/28)
Gap_init rate = 0.04 (21 / 517), avg. gap size = 1.38 (29 / 21)


59374 0.39 0.23 0.20 scaffold25|size1133462 124849 131321 (994921) C scaffold6|size974155_(dbseq-nr_242)_[737425,743899]#LTR/Gypsy (0) 6475 1 m_b375s001i15 85557

  scaffold25|si     124849 TGACCTAAGCCGGAAGTAATCGAAAAGTAGTTGTAGATAAACGAAGTAGA 124898
                                                                             
C scaffold6|siz       6475 TGACCTAAGCCGGAAGTAATCGAAAAGTAGTTGTAGATAAACGAAGTAGA 6426

  scaffold25|si     124899 AAAGATGTTCCAGTTGTCTGAAGATTTAATTTATGAGCTAAAAAACTGAT 124948
                            i                                                
C scaffold6|siz       6425 AGAGATGTTCCAGTTGTCTGAAGATTTAATTTATGAGCTAAAAAACTGAT 6376

  scaffold25|si     124949 TGAAAATGAGGACTGCCTCATGGTAGTCCTCTCTAGTTTATCATGCATTT 124998
                                                                             
C scaffold6|siz       6375 TGAAAATGAGGACTGCCTCATGGTAGTCCTCTCTAGTTTATCATGCATTT 6326

  scaffold25|si     124999 TGCATGTAATTCGAGGATGTTAGATTTTGATGCATCCTATTGGATTCATG 125048
                                                                             
C scaffold6|siz       6325 TGCATGTAATTCGAGGATGTTAGATTTTGATGCATCCTATTGGATTCATG 6276

  scaffold25|si     125049 CATGCCAAACTGGGTGTACATGCACCTGGTTTGGGCTGTACATGCATTCT 125098
                                                                             
C scaffold6|siz       6275 CATGCCAAACTGGGTGTACATGCACCTGGTTTGGGCTGTACATGCATTCT 6226

  scaffold25|si     125099 TGCATGCCAACCTGAATCCAGTGGAATCTGGAATGGGCTGTATATTTAAT 125148
                                                                             
C scaffold6|siz       6225 TGCATGCCAACCTGAATCCAGTGGAATCTGGAATGGGCTGTATATTTAAT 6176

  scaffold25|si     125149 CCTACCAATGAGTAGTAATAAGCCCTGCAGGACTTAATAGTCTTGTTAAT 125198
                                                                             
C scaffold6|siz       6175 CCTACCAATGAGTAGTAATAAGCCCTGCAGGACTTAATAGTCTTGTTAAT 6126

  scaffold25|si     125199 GAGTCCTGCTTCTATTTGGTGGGATCCTACCCTTGGTTAGTAGAAATCCT 125248
                                                                             
C scaffold6|siz       6125 GAGTCCTGCTTCTATTTGGTGGGATCCTACCCTTGGTTAGTAGAAATCCT 6076

  scaffold25|si     125249 ATTTGTCTTTGTACCCATGGGACCTGTTCTGGGGCCCAGGAAGGGTCAGG 125298
                                                                             
C scaffold6|siz       6075 ATTTGTCTTTGTACCCATGGGACCTGTTCTGGGGCCCAGGAAGGGTCAGG 6026

  scaffold25|si     125299 AGTACCAGTAGGTATCCTTGGCTCATGTCACTCGCCCCCACGAATGGAGC 125348
                                                                 -           
C scaffold6|siz       6025 AGTACCAGTAGGTATCCTTGGCTCATGTCACTCGCCCC-ACGAATGGAGC 5977

  scaffold25|si     125349 GATAAGGTGTCAATGCTCACGAAAAAGAAAACCTCTCGAGGAAAAAA--G 125396
                                                                          -- 
C scaffold6|siz       5976 GATAAGGTGTCAATGCTCACGAAAAAGAAAACCTCTCGAGGAAAAAAACG 5927

  scaffold25|si     125397 AAAACCACGAGGAGGAAAAAAAGATGGTGTAGCAATGACGGCGTAAGTCT 125446
                                                -                            
C scaffold6|siz       5926 AAAACCACGAGGAGGAAAAAA-GATGGTGTAGCAATGACGGCGTAAGTCT 5878

  scaffold25|si     125447 TGATAGGAGAAGGGG-TAAGGTACAAGTCATTTTTAGTTTATTCAAAGTA 125495
                                          -                                  
C scaffold6|siz       5877 TGATAGGAGAAGGGGGTAAGGTACAAGTCATTTTTAGTTTATTCAAAGTA 5828

  scaffold25|si     125496 TGGTGTAACTCTCCTAATGTTAAGTCGCTCGGACTTAGTTCCGCGTTGAA 125545
                                                                             
C scaffold6|siz       5827 TGGTGTAACTCTCCTAATGTTAAGTCGCTCGGACTTAGTTCCGCGTTGAA 5778

  scaffold25|si     125546 CCCTTATTGTGCCATTCGTATGAACTGGCGTGATAGTCCAAGGATCACTT 125595
                                                                             
C scaffold6|siz       5777 CCCTTATTGTGCCATTCGTATGAACTGGCGTGATAGTCCAAGGATCACTT 5728

  scaffold25|si     125596 TCATACCGGCTCTCTGTTTTGCGGAGGATACCGTCTTTTCGCAGCAGTAC 125645
                                                                             
C scaffold6|siz       5727 TCATACCGGCTCTCTGTTTTGCGGAGGATACCGTCTTTTCGCAGCAGTAC 5678

  scaffold25|si     125646 TTTGTCACCGGGCTGGTAGTCCCAGTCTATGCGAGAGGCATTCTCCGTCT 125695
                                                                             
C scaffold6|siz       5677 TTTGTCACCGGGCTGGTAGTCCCAGTCTATGCGAGAGGCATTCTCCGTCT 5628

  scaffold25|si     125696 TGTGTTACGGTCAGTTTGTCGTTGTCTATATTCCCCTATTTTAGACCAGT 125745
                                                                             
C scaffold6|siz       5627 TGTGTTACGGTCAGTTTGTCGTTGTCTATATTCCCCTATTTTAGACCAGT 5578

  scaffold25|si     125746 CAGCAATGTAGGGGCGTCAAACAACATGTCCCTTCCAAAGATAGCTGCAC 125795
                                                            ---              
C scaffold6|siz       5577 CAGCAATGTAGGGGCGTCAAACAACATGTCCCT---AAAGATAGCTGCAC 5531

  scaffold25|si     125796 CTGGCGAAGTTTTTAGTACTGTGTGATAGGTAGAGCGAGCGGCCCATGCG 125845
                                                                             
C scaffold6|siz       5530 CTGGCGAAGTTTTTAGTACTGTGTGATAGGTAGAGCGAGCGGCCCATGCG 5481

  scaffold25|si     125846 GCATTTGTGAGAAAGTCAGCAATGTCACTCTCGCTGATGGTGTCGGCCAT 125895
                                                                             
C scaffold6|siz       5480 GCATTTGTGAGAAAGTCAGCAATGTCACTCTCGCTGATGGTGTCGGCCAT 5431

  scaffold25|si     125896 ATCCAATTCAGCTGTGCGGAGCATCGCCATGATTGTTTGATGCACCCGCT 125945
                                                                             
C scaffold6|siz       5430 ATCCAATTCAGCTGTGCGGAGCATCGCCATGATTGTTTGATGCACCCGCT 5381

  scaffold25|si     125946 CGAGTATTGCGTTA-GCTTGTGGGTTTTGACACTGGTTGGCTTACGCTTC 125994
                                         -                                   
C scaffold6|siz       5380 CGAGTATTGCGTTAAGCTTGTGGGTTTTGACACTGGTTGGCTTACGCTTC 5331

  scaffold25|si     125995 AGACCATATGATTCACAGAGGGTCTCGAAGTGAAGTTTAAATTCACTTCC 126044
                                                                             
C scaffold6|siz       5330 AGACCATATGATTCACAGAGGGTCTCGAAGTGAAGTTTAAATTCACTTCC 5281

  scaffold25|si     126045 ATTGTCGTAGATAATGTATTGACTACGTGGGTAACGGCTAAACCAGGTCC 126094
                                                                             
C scaffold6|siz       5280 ATTGTCGTAGATAATGTATTGACTACGTGGGTAACGGCTAAACCAGGTCC 5231

  scaffold25|si     126095 TATTGACTAAATTACCTACTGTTGCTGACGTTTTGTCAAAGTAGGGTTGT 126144
                                                                             
C scaffold6|siz       5230 TATTGACTAAATTACCTACTGTTGCTGACGTTTTGTCAAAGTAGGGTTGT 5181

  scaffold25|si     126145 TGTTCTTGGACACGTGTGTCTTTGCCCTTGTGCCCCTTTGTACCCGTGGG 126194
                                                                             
C scaffold6|siz       5180 TGTTCTTGGACACGTGTGTCTTTGCCCTTGTGCCCCTTTGTACCCGTGGG 5131

  scaffold25|si     126195 AATATCAAGCTTCGGGAGCTGTGATACCGGCAACTCTACAATTTCGAACC 126244
                                                                             
C scaffold6|siz       5130 AATATCAAGCTTCGGGAGCTGTGATACCGGCAACTCTACAATTTCGAACC 5081

  scaffold25|si     126245 AGCTTGTTGCAGGATCGATCATTGTG-CGCACATGAAGTCAATTTGTGTC 126293
                                                     -                       
C scaffold6|siz       5080 AGCTTGTTGCAGGATCGATCATTGTGACGCACATGAAGTCAATTTGTGTC 5031

  scaffold25|si     126294 TTGTCCTTGCCCTTGAGGGTGTACGGTCCTATAAGGTCCACACATAGAGC 126343
                                                                             
C scaffold6|siz       5030 TTGTCCTTGCCCTTGAGGGTGTACGGTCCTATAAGGTCCACACATAGAGC 4981

  scaffold25|si     126344 CTCCCAGGGGTTGGTGATGGCAAGTTTTGTTGGCAGTTTCCGTATTTTAT 126393
                                                                             
C scaffold6|siz       4980 CTCCCAGGGGTTGGTGATGGCAAGTTTTGTTGGCAGTTTCCGTATTTTAT 4931

  scaffold25|si     126394 CTGCCTGCGTTTGTTCACCTGGCAACTGTGACACTTTTGGCGTGTGATTG 126443
                                                                             
C scaffold6|siz       4930 CTGCCTGCGTTTGTTCACCTGGCAACTGTGACACTTTTGGCGTGTGATTG 4881

  scaffold25|si     126444 GACTGTCGTTCTTAGACCTTTCCAATACATCGACAGGCGAAGAGTTTCTT 126493
                                                                             
C scaffold6|siz       4880 GACTGTCGTTCTTAGACCTTTCCAATACATCGACAGGCGAAGAGTTTCTT 4831

  scaffold25|si     126494 CGAGGCGTTTAGTC--GGGGTGCTGTAGGTAGTGGTGAAACCAAGCTACC 126541
                               -         --                                  
C scaffold6|siz       4830 CGAG-CGTTTAGTCCCGGGGTGCTGTAGGTAGTGGTGAAACCAAGCTACC 4782

  scaffold25|si     126542 GCCGCGGTGTTGGAGGCTTGTTGGAATAACCATTTTGCCCTCCTTACAGA 126591
                             -i                                              
C scaffold6|siz       4781 GC-ACGGTGTTGGAGGCTTGTTGGAATAACCATTTTGCCCTCCTTACAGA 4733

  scaffold25|si     126592 GTACTTCAATATTCTCAACTAACTGAGTTGAGTAGCCTTTGTTTAGTAGG 126641
                                  i                                          
C scaffold6|siz       4732 GTACTTCGATATTCTCAACTAACTGAGTTGAGTAGCCTTTGTTTAGTAGG 4683

  scaffold25|si     126642 CTTTCATCTTGTTGTTGTGCCTCCGCTATCTCTCTGGTTGTGAGGGGATA 126691
                                                                             
C scaffold6|siz       4682 CTTTCATCTTGTTGTTGTGCCTCCGCTATCTCTCTGGTTGTGAGGGGATA 4633

  scaffold25|si     126692 GATGGAGTCCTCTTCGTTGCGATTAGCAAACACCTGGTTCATGGATTCCT 126741
                                                                             
C scaffold6|siz       4632 GATGGAGTCCTCTTCGTTGCGATTAGCAAACACCTGGTTCATGGATTCCT 4583

  scaffold25|si     126742 GGGTGGATGCTAGGGATGTTTCTGGCTGTGAGGTGTTGTGGTAGCACCAA 126791
                                                                             
C scaffold6|siz       4582 GGGTGGATGCTAGGGATGTTTCTGGCTGTGAGGTGTTGTGGTAGCACCAA 4533

  scaffold25|si     126792 CACTGGGCGAAAGTCATCCAGGTTGACCTGTCATCTGGGACGGGTCCATA 126841
                                                                             
C scaffold6|siz       4532 CACTGGGCGAAAGTCATCCAGGTTGACCTGTCATCTGGGACGGGTCCATA 4483

  scaffold25|si     126842 GTCCAGTCGTGAGATGGCGTCCGTAGCGGTGTTGTGGATGCCTTTGATAT 126891
                                                  i i                        
C scaffold6|siz       4482 GTCCAGTCGTGAGATGGCGTCCGCAACGGTGTTGTGGATGCCTTTGATAT 4433

  scaffold25|si     126892 ATACGATGGTGGGGCCATACTCTTCTAAGAGTAATCTCCAGCGATACACT 126941
                            i                                                
C scaffold6|siz       4432 ACACGATGGTGGGGCCATACTCTTCTAAGAGTAATCTCCAGCGATACACT 4383

  scaffold25|si     126942 CGATCAGAGGTCAGACCTAGAGCATCCTGCATTAGATTTTTGTGGTCAGT 126991
                                                                             
C scaffold6|siz       4382 CGATCAGAGGTCAGACCTAGAGCATCCTGCATTAGATTTTTGTGGTCAGT 4333

  scaffold25|si     126992 GTAGACCGTAATCTGTTGTCCCCAAAGCATGCCTTTGAACTCTTTTAGTG 127041
                                                                             
C scaffold6|siz       4332 GTAGACCGTAATCTGTTGTCCCCAAAGCATGCCTTTGAACTCTTTTAGTG 4283

  scaffold25|si     127042 TTTCTACTATGGCCAGTAGTTCCTGTTCGGTCACGCTATATTTTTGCTGC 127091
                                                                             
C scaffold6|siz       4282 TTTCTACTATGGCCAGTAGTTCCTGTTCGGTCACGCTATATTTTTGCTGC 4233

  scaffold25|si     127092 GCCTGACTCAGTTTCCTACTGAAGAACGCCAGCGCCTGTTGTTTTGAGTA 127141
                                                                             
C scaffold6|siz       4232 GCCTGACTCAGTTTCCTACTGAAGAACGCCAGCGCCTGTTGTTTTGAGTA 4183

  scaffold25|si     127142 ATCACAGCGCCCAATTGAAATTTTGAACTATCTGTGTAAATCTCAAATCC 127191
                                                                             
C scaffold6|siz       4182 ATCACAGCGCCCAATTGAAATTTTGAACTATCTGTGTAAATCTCAAATCC 4133

  scaffold25|si     127192 CTGGGAATAGTCAGGGTAGGCCAAGGTAACATCGCGGCGATCGTTGCCTT 127241
                                                                             
C scaffold6|siz       4132 CTGGGAATAGTCAGGGTAGGCCAAGGTAACATCGCGGCGATCGTTGCCTT 4083

  scaffold25|si     127242 TACAGTGTCGAATGCTTGCTGATGGATGTCATCCCAATGCCACGGCTTTT 127291
                                                                             
C scaffold6|siz       4082 TACAGTGTCGAATGCTTGCTGATGGATGTCATCCCAATGCCACGGCTTTT 4033

  scaffold25|si     127292 TCTTGGTTTTGTTAGCCCTTGTGACTTTGGTGTGTCCACACTCACCAACT 127341
                                                                             
C scaffold6|siz       4032 TCTTGGTTTTGTTAGCCCTTGTGACTTTGGTGTGTCCACACTCACCAACT 3983

  scaffold25|si     127342 AAGTTGGTTAATGGTGCAAGTATTTCACTGCGTCTCGCCCAAATGTCTCT 127391
                                                                             
C scaffold6|siz       3982 AAGTTGGTTAATGGTGCAAGTATTTCACTGCGTCTCGCCCAAATGTCTCT 3933

  scaffold25|si     127392 GTAGTACTGGACCATGCCTAGAAACCTACGGAGCTGTTTAACATTTTGAG 127441
                                                                             
C scaffold6|siz       3932 GTAGTACTGGACCATGCCTAGAAACCTACGGAGCTGTTTAACATTTTGAG 3883

  scaffold25|si     127442 GCGGTGTTAATGCGAGGATTGCCTGTACCTTTTTGGTTGTGGTTTTATAC 127491
                                                                             
C scaffold6|siz       3882 GCGGTGTTAATGCGAGGATTGCCTGTACCTTTTTGGTTGTGGTTTTATAC 3833

  scaffold25|si     127492 CATCTCTGGATAATACATATCCTAGGTATTCTGTCTCCATGGCACAGAAA 127541
                                                                             
C scaffold6|siz       3832 CATCTCTGGATAATACATATCCTAGGTATTCTGTCTCCATGGCACAGAAA 3783

  scaffold25|si     127542 GGCGACTTGCGCGCATTGACGGTCAAGCCTGCGTCTCGCAACCTAATGAA 127591
                                      i                                      
C scaffold6|siz       3782 GGCGACTTGCGTGCATTGACGGTCAAGCCTGCGTCTCGCAACCTAATGAA 3733

  scaffold25|si     127592 GACCCTTCTGAGTTTAGTAAGGTGATCTTCTAGGTTTCCCTTGCTGATGC 127641
                                    i                                        
C scaffold6|siz       3732 GACCCTTCTAAGTTTAGTAAGGTGATCTTCTAGGTTTCCCTTGCTGATGC 3683

  scaffold25|si     127642 ATAGTAAATCATCAAGATAAGTTCGCACGAACTCAAGGGTTGCCATTAGC 127691
                                                                             
C scaffold6|siz       3682 ATAGTAAATCATCAAGATAAGTTCGCACGAACTCAAGGGTTGCCATTAGC 3633

  scaffold25|si     127692 TCAGACATCTTAGCCTGGAAGATGTC-GGAGAACATGCAACGCCCATTGG 127740
                                                     -                       
C scaffold6|siz       3632 TCAGACATCTTAGCCTGGAAGATGTCGGGAGAACATGCAACGCCCATTGG 3583

  scaffold25|si     127741 TAACCGCAGGTAAGAGTACTTACCCCATGGAAAGATAATGGTGCATATTT 127790
                                                                             
C scaffold6|siz       3582 TAACCGCAGGTAAGAGTACTTACCCCATGGAAAGATAATGGTGCATATTT 3533

  scaffold25|si     127791 TGGACGCATCTGGATCCAATCTAATGGTATAATAGCCCATATTTAGGTCA 127840
                                                                             
C scaffold6|siz       3532 TGGACGCATCTGGATCCAATCTAATGGTATAATAGCCCATATTTAGGTCA 3483

  scaffold25|si     127841 AGGGCTGTGGCATATGTAAAGCCTTCAAGTTCTTGTAGAACAGTGCTGAT 127890
                                                                             
C scaffold6|siz       3482 AGGGCTGTGGCATATGTAAAGCCTTCAAGTTCTTGTAGAACAGTGCTGAT 3433

  scaffold25|si     127891 TTTGGGAATAGGAAGCGGTTTTCTCACTATCCGTTTATTTACTTCCCTAA 127940
                                                                             
C scaffold6|siz       3432 TTTGGGAATAGGAAGCGGTTTTCTCACTATCCGTTTATTTACTTCCCTAA 3383

  scaffold25|si     127941 AATCGCTAACAACCCGTGCGGTGTTGTCTTTCTTGGGTATGATGAATGTG 127990
                                            i                                
C scaffold6|siz       3382 AATCGCTAACAACCCGTACGGTGTTGTCTTTCTTGGGTATGATGAATGTG 3333

  scaffold25|si     127991 GGTGATGCCCATTCAGAATCATCTTGCCATTTGAGTACCCCTAAGTCACA 128040
                                                                             
C scaffold6|siz       3332 GGTGATGCCCATTCAGAATCATCTTGCCATTTGAGTACCCCTAAGTCACA 3283

  scaffold25|si     128041 TAGTCGTTGTACCTCTCTTTTTGTTATTTCTATGTGCTTCTTGGGTATGG 128090
                                                                             
C scaffold6|siz       3282 TAGTCGTTGTACCTCTCTTTTTGTTATTTCTATGTGCTTCTTGGGTATGG 3233

  scaffold25|si     128091 GAAAAGGCCTGCCATGGTATGGCTGTGCTCCGTCCTTTAGCTGGAGGGAG 128140
                                                                             
C scaffold6|siz       3232 GAAAAGGCCTGCCATGGTATGGCTGTGCTCCGTCCTTTAGCTGGAGGGAG 3183

  scaffold25|si     128141 ACCGGCTTACAATCCCAGTCACCTAGTTTCCCACTAAATAACTCCTCAAA 128190
                               i                                             
C scaffold6|siz       3182 ACCGACTTACAATCCCAGTCACCTAGTTTCCCACTAAATAACTCCTCAAA 3133

  scaffold25|si     128191 CTCTTGTAGGAGCTCCAGTAACCTTGCTTGTTCTGGGCCACTTAGGTGAG 128240
                                                                             
C scaffold6|siz       3132 CTCTTGTAGGAGCTCCAGTAACCTTGCTTGTTCTGGGCCACTTAGGTGAG 3083

  scaffold25|si     128241 TGCAGTTGTCTCTGACAATTGCCCTGAGATCCGCTTTTTCATACTTAGCG 128290
                                                                             
C scaffold6|siz       3082 TGCAGTTGTCTCTGACAATTGCCCTGAGATCCGCTTTTTCATACTTAGCG 3033

  scaffold25|si     128291 TCTAGTATTTTTATGAGGCGTTTTGTTGCCTCCAGAGTGCTCTGTGGTTC 128340
                                                                             
C scaffold6|siz       3032 TCTAGTATTTTTATGAGGCGTTTTGTTGCCTCCAGAGTGCTCTGTGGTTC 2983

  scaffold25|si     128341 CTTGGATGTCTCTTGGTAGATGCTATTGTTCATAGTCCAAGCTTTTTCCA 128390
                                                                             
C scaffold6|siz       2982 CTTGGATGTCTCTTGGTAGATGCTATTGTTCATAGTCCAAGCTTTTTCCA 2933

  scaffold25|si     128391 CAGTAGCTCTTGTCTTTAATTTGTTGATGTCTCTCATTGGCAGTGAGATG 128440
                                                                             
C scaffold6|siz       2932 CAGTAGCTCTTGTCTTTAATTTGTTGATGTCTCTCATTGGCAGTGAGATG 2883

  scaffold25|si     128441 TCATCTACTGTGATTTCCTTTGTCCGAAAGTCTAGGACAATTCCTAACTC 128490
                                                                             
C scaffold6|siz       2882 TCATCTACTGTGATTTCCTTTGTCCGAAAGTCTAGGACAATTCCTAACTC 2833

  scaffold25|si     128491 CTTCAAGGTATTACTACCAAGAATGAGGTCAAACCCTGGTTTGGTCATGT 128540
                                                                             
C scaffold6|siz       2832 CTTCAAGGTATTACTACCAAGAATGAGGTCAAACCCTGGTTTGGTCATGT 2783

  scaffold25|si     128541 CATCTTCCCTGTATTCTACAATGTCAGGTTGTAGGAGATACTCCTTGGAA 128590
                                                                             
C scaffold6|siz       2782 CATCTTCCCTGTATTCTACAATGTCAGGTTGTAGGAGATACTCCTTGGAA 2733

  scaffold25|si     128591 CTGGAGTACTCAAAGAATTTGACTCTGATCTTACCTCTTCCAGTTGTCTG 128640
                           i                                                 
C scaffold6|siz       2732 TTGGAGTACTCAAAGAATTTGACTCTGATCTTACCTCTTCCAGTTGTCTG 2683

  scaffold25|si     128641 GAAGCTCCCATTTGGCGTATGCCAAGACTTTGGCACCTGCCTAGTCAGGT 128690
                                         i                                   
C scaffold6|siz       2682 GAAGCTCCCATTTGACGTATGCCAAGACTTTGGCACCTGCCTAGTCAGGT 2633

  scaffold25|si     128691 AGGGAAAAGGCTTGTCTTTTCCTTTGGGAAGGAAAATAAGGTCTCCATCA 128740
                                                                             
C scaffold6|siz       2632 AGGGAAAAGGCTTGTCTTTTCCTTTGGGAAGGAAAATAAGGTCTCCATCA 2583

  scaffold25|si     128741 GACCCAGAGTCCAGTAGGACTTTAATTTTGTTACTGGGGCGACTCCGCAG 128790
                                                                             
C scaffold6|siz       2582 GACCCAGAGTCCAGTAGGACTTTAATTTTGTTACTGGGGCGACTCCGCAG 2533

  scaffold25|si     128791 AGGTTGTTTGTATGCTCTGCGGATTGACTTTCAGTCGCTGGTTCCATTAT 128840
                                                                             
C scaffold6|siz       2532 AGGTTGTTTGTATGCTCTGCGGATTGACTTTCAGTCGCTGGTTCCATTAT 2483

  scaffold25|si     128841 GGCAACTAACGCCGTGACACCGAGGCGATCCTTGGTGTTTGTTGTAATCA 128890
                                                                             
C scaffold6|siz       2482 GGCAACTAACGCCGTGACACCGAGGCGATCCTTGGTGTTTGTTGTAATCA 2433

  scaffold25|si     128891 CTTTCTGTTTGTGATTAATATTGTAATTTACACTGGGCATGTGCACAGTA 128940
                                                                             
C scaffold6|siz       2432 CTTTCTGTTTGTGATTAATATTGTAATTTACACTGGGCATGTGCACAGTA 2383

  scaffold25|si     128941 GCCTCAGTATGTTGAGTTTTATTACTGACAACTTTTTGTCGTAAGA-TTT 128989
                                                                         -   
C scaffold6|siz       2382 GCCTCAGTATGTTGAGTTTTATTACTGACAACTTTTTGTCGTAAGATTTT 2333

  scaffold25|si     128990 TTTGAGTTGGATGATGTCGTTGACTTCATTTTATTTCGAATTTTTAATTC 129039
                                                                             
C scaffold6|siz       2332 TTTGAGTTGGATGATGTCGTTGACTTCATTTTATTTCGAATTTTTAATTC 2283

  scaffold25|si     129040 GGGCTTTTTGTCTTGGAACAAGATTTTTTGATATCTTGGTTTTCGTGACA 129089
                                                                             
C scaffold6|siz       2282 GGGCTTTTTGTCTTGGAACAAGATTTTTTGATATCTTGGTTTTCGTGACA 2233

  scaffold25|si     129090 GTTGATCTAATTGATTTTGAATCTTGACTTTTATTAGTCAGGATAGCTTT 129139
                                                                             
C scaffold6|siz       2232 GTTGATCTAATTGATTTTGAATCTTGACTTTTATTAGTCAGGATAGCTTT 2183

  scaffold25|si     129140 GCTCGGACTGGGGGTAGTGTAACTGTTAACTGCAGTATTTAATTTACGTT 129189
                                                                             
C scaffold6|siz       2182 GCTCGGACTGGGGGTAGTGTAACTGTTAACTGCAGTATTTAATTTACGTT 2133

  scaffold25|si     129190 TCTTACATCTACGTAATTCCCCAGTGCTATCCGACCCGCACCTTCACGAA 129239
                                                                             
C scaffold6|siz       2132 TCTTACATCTACGTAATTCCCCAGTGCTATCCGACCCGCACCTTCACGAA 2083

  scaffold25|si     129240 CTGTCGTCGG-GTCGCTGTCACTTTCCGAGTCATTAGCGCGGCGTTTCTT 129288
                                     -              -               i        
C scaffold6|siz       2082 CTGTCGTCGGAGTCGCTGTCACTTT-CGAGTCATTAGCGCGACGTTTCTT 2034

  scaffold25|si     129289 GCGCTTACTAGACTTTTTGCGGAGAGCTTTCTTCAACTCCGCCCGGACAA 129338
                                                                             
C scaffold6|siz       2033 GCGCTTACTAGACTTTTTGCGGAGAGCTTTCTTCAACTCCGCCCGGACAA 1984

  scaffold25|si     129339 TCTGGGCGAAGTTAGTGCCCTCCGGTTTTCTTTCCTTTAAACCGGGCTTA 129388
                                   --               -                        
C scaffold6|siz       1983 TCTGGGCG--GTTAGTGCCCTCCGG-TTTCTTTCCTTTAAACCGGGCTTA 1937

  scaffold25|si     129389 CCTGCGCCCCATTTTTCTTGATCGGAGTACCGTCCTTGTTATAGCGGCGG 129438
                                                                         i   
C scaffold6|siz       1936 CCTGCGCCCCATTTTTCTTGATCGGAGTACCGTCCTTGTTATAGCGACGG 1887

  scaffold25|si     129439 CAGTCACGCGTATTGTGACTTTTGTGCGGCCCCCCATGTTTCTTGCATAG 129488
                                                                             
C scaffold6|siz       1886 CAGTCACGCGTATTGTGACTTTTGTGCGGCCCCCCATGTTTCTTGCATAG 1837

  scaffold25|si     129489 CACACAGTGCTTTTCAGTCCAGCCCACCTTCTTGGGCTTCTTGGGGATGC 129538
                                          i                                  
C scaffold6|siz       1836 CACACAGTGCTTTTCGGTCCAGCCCACCTTCTTGGGCTTCTTGGGGATGC 1787

  scaffold25|si     129539 GGGAGTCCATCGACTCCATCTTCCGCTTCGTATCAGCCCCTTTTGCCTTG 129588
                                                                             
C scaffold6|siz       1786 GGGAGTCCATCGACTCCATCTTCCGCTTCGTATCAGCCCCTTTTGCCTTG 1737

  scaffold25|si     129589 GTCGTGCTAGCGGGCTTGTTATCGAGTTCCGCATTGTTCTCGATATTCTC 129638
                                                                             
C scaffold6|siz       1736 GTCGTGCTAGCGGGCTTGTTATCGAGTTCCGCATTGTTCTCGATATTCTC 1687

  scaffold25|si     129639 TAGGACCAATAGCAAGGCCCTAGTACTGACCGGAGTGGTATTCTCCGTGA 129688
                                                                             
C scaffold6|siz       1686 TAGGACCAATAGCAAGGCCCTAGTACTGACCGGAGTGGTATTCTCCGTGA 1637

  scaffold25|si     129689 GGTCATACTGGGTTTGCCACTTGGCTGGACACATGCGCAATAGATGAGTG 129738
                                                                             
C scaffold6|siz       1636 GGTCATACTGGGTTTGCCACTTGGCTGGACACATGCGCAATAGATGAGTG 1587

  scaffold25|si     129739 GCAAGGTCAGCGTCATCAAGAGGCAATACCTTCTTGGTCGCCTGATTAGC 129788
                                       i                                     
C scaffold6|siz       1586 GCAAGGTCAGCGCCATCAAGAGGCAATACCTTCTTGGTCGCCTGATTAGC 1537

  scaffold25|si     129789 CTTCGGGCTGTAATACAGGCAGGGCAATGTCTCGAGGTAGCTGTTGAGCT 129838
                                                                             
C scaffold6|siz       1536 CTTCGGGCTGTAATACAGGCAGGGCAATGTCTCGAGGTAGCTGTTGAGCT 1487

  scaffold25|si     129839 GTTCAACTCGGAC-AAAAACTGGCGAATCGAAACCCTGTTGGGC-TTTTT 129886
                                        -        i                     -     
C scaffold6|siz       1486 GTTCAACTCGGACAAAAAACTGACGAATCGAAACCCTGTTGGGCTTTTTT 1437

  scaffold25|si     129887 AGCGTATTCGTGATGTAATACTTGAGGGCCTCGCCCGCGTCATGACGGAA 129936
                                                                             
C scaffold6|siz       1436 AGCGTATTCGTGATGTAATACTTGAGGGCCTCGCCCGCGTCATGACGGAA 1387

  scaffold25|si     129937 CACCTGCAGTAGGTGAAGCGTGGCGCACTCGTGAAAGCGAGTCCCAAGTC 129986
                                            i    i             -             
C scaffold6|siz       1386 CACCTGCAGTAGGTGAAACGTGACGCACTCGTGAAA-CGAGTCCCAAGTC 1338

  scaffold25|si     129987 TTCGTGGGAGTCTCCGTATGCGGTACTCCCTTGATGTCTTCCCAAGGAGC 130036
                                                                             
C scaffold6|siz       1337 TTCGTGGGAGTCTCCGTATGCGGTACTCCCTTGATGTCTTCCCAAGGAGC 1288

  scaffold25|si     130037 TTTAGTCACTTGGGCCTTGATAATCTTCTCCCAGGGCTGGCGTGCCTCGT 130086
                                                                  i          
C scaffold6|siz       1287 TTTAGTCACTTGGGCCTTGATAATCTTCTCCCAGGGCTGACGTGCCTCGT 1238

  scaffold25|si     130087 CGGAGAGGAGGTTTCCATAAAGCTCGAAGGGCTTCGCTCCAGCCGTTGCG 130136
                                                                             
C scaffold6|siz       1237 CGGAGAGGAGGTTTCCATAAAGCTCGAAGGGCTTCGCTCCAGCCGTTGCG 1188

  scaffold25|si     130137 ACGGCG-AGCCGCATCTTCTAGAGCTTTCAAGACCTTGTCATACGTGGCC 130185
                                 -                                           
C scaffold6|siz       1187 ACGGCGAAGCCGCATCTTCTAGAGCTTTCAAGACCTTGTCATACGTGGCC 1138

  scaffold25|si     130186 TTGGCTTCTACTAGGGCAGGTGATGCAGCCTCGGTAGTCGTA-CGGGCGC 130234
                                                                     -       
C scaffold6|siz       1137 TTGGCTTCTACTAGGGCAGGTGATGCAGCCTCGGTAGTCGTACCGGGCGC 1088

  scaffold25|si     130235 CTCTTGTTTATTGCCCTTCTTCTTCTTTTCAGCATTACGTGCCGTGGCGT 130284
                                                                   i         
C scaffold6|siz       1087 CTCTTGTTTATTGCCCTTCTTCTTCTTTTCAGCATTACGTACCGTGGCGT 1038

  scaffold25|si     130285 AATCCTGCTTGGCTAGTTCAGCCTCGATCTTGGCTGTTTCAACAGCCTTC 130334
                                                                             
C scaffold6|siz       1037 AATCCTGCTTGGCTAGTTCAGCCTCGATCTTGGCTGTTTCAACAGCCTTC 988

  scaffold25|si     130335 TCGGCTGCCGCGAAGTCCGTGTCAAGCCCCATTTGCTTGCATGCGTGAAT 130384
                                                                             
C scaffold6|siz        987 TCGGCTGCCGCGAAGTCCGTGTCAAGCCCCATTTGCTTGCATGCGTGAAT 938

  scaffold25|si     130385 CGCGGATCTTACATGCAGTAGAAACTGCTCGGGAGTCCCGGACGCCCATA 130434
                                                                             
C scaffold6|siz        937 CGCGGATCTTACATGCAGTAGAAACTGCTCGGGAGTCCCGGACGCCCATA 888

  scaffold25|si     130435 CTGCCACCTTCAACTCGTTTCCCGTGTTGGGGAGAGTCAGCTTGAAATAG 130484
                                                                             
C scaffold6|siz        887 CTGCCACCTTCAACTCGTTTCCCGTGTTGGGGAGAGTCAGCTTGAAATAG 838

  scaffold25|si     130485 GTGGTCTTTTTGTCCTTCGCGAGGGCATCCTGCACAGGATCCTGCTCAGG 130534
                                                                             
C scaffold6|siz        837 GTGGTCTTTTTGTCCTTCGCGAGGGCATCCTGCACAGGATCCTGCTCAGG 788

  scaffold25|si     130535 AATGTAGCGTAT-GGGGAGTTCTTCCCTCCAACGCCACGCTTCGCACTCT 130583
                                 i     -                           -         
C scaffold6|siz        787 AATGTAACGTATGGGGGAGTTCTTCCCTCCAACGCCACGC-TCGCACTCT 739

  scaffold25|si     130584 ACCCACTTAAGCCCTTCGGGAATCGCTTTCACGGAGGACATGGCTCGGAG 130633
                                                                             
C scaffold6|siz        738 ACCCACTTAAGCCCTTCGGGAATCGCTTTCACGGAGGACATGGCTCGGAG 689

  scaffold25|si     130634 TTTTTCACCTAAGCTAGTGCCTATGAAGAGCTTCTTGTAGGAACTCCTTG 130683
                                                                             
C scaffold6|siz        688 TTTTTCACCTAAGCTAGTGCCTATGAAGAGCTTCTTGTAGGAACTCCTTG 639

  scaffold25|si     130684 GTGGACTAAGAAAAAAATCGTTCGCACGGTGACGTGCAATGAGCGTAGTA 130733
                                                                     i       
C scaffold6|siz        638 GTGGACTAAGAAAAAAATCGTTCGCACGGTGACGTGCAATGAACGTAGTA 589

  scaffold25|si     130734 CTCTGCGTGGTAGACCTTGCTTTTGTTTGACCGCCTGTGGGTCGTCGGGA 130783
                                                                             
C scaffold6|siz        588 CTCTGCGTGGTAGACCTTGCTTTTGTTTGACCGCCTGTGGGTCGTCGGGA 539

  scaffold25|si     130784 TGAGCCTTCGTGTGGTTGAGATGCGAGCAACTTACCGAGTTCGGCTATCG 130833
                                   i                                         
C scaffold6|siz        538 TGAGCCTTTGTGTGGTTGAGATGCGAGCAACTTACCGAGTTCGGCTATCG 489

  scaffold25|si     130834 TACGATAGTGACCTAAGCCGGAAGTAATCGAAAAGTAGTTGTAGATAAGC 130883
                                                                           i 
C scaffold6|siz        488 TACGATAGTGACCTAAGCCGGAAGTAATCGAAAAGTAGTTGTAGATAAAC 439

  scaffold25|si     130884 GAAGTAGAAAAGATGTTCCAGTTGTCTGAAGATTTAATTTATGAGCTAAA 130933
                                                                             
C scaffold6|siz        438 GAAGTAGAAAAGATGTTCCAGTTGTCTGAAGATTTAATTTATGAGCTAAA 389

  scaffold25|si     130934 AAACTGATTGAAAATGAGGACTGCCTCATGGTAGTCCTCTCTAGTTTATC 130983
                                                                             
C scaffold6|siz        388 AAACTGATTGAAAATGAGGACTGCCTCATGGTAGTCCTCTCTAGTTTATC 339

  scaffold25|si     130984 ATGCATTTTGCATGTAATTCGAGGATGTTAGATTTTGATGCATCCTATTG 131033
                                                                             
C scaffold6|siz        338 ATGCATTTTGCATGTAATTCGAGGATGTTAGATTTTGATGCATCCTATTG 289

  scaffold25|si     131034 GATTCATGCATGCCAAACTGGGTGTACATGCACCTGGTTTGGGCTGTACA 131083
                                                                             
C scaffold6|siz        288 GATTCATGCATGCCAAACTGGGTGTACATGCACCTGGTTTGGGCTGTACA 239

  scaffold25|si     131084 TGCATTCTTGCATGCCAACCTGAATCCAGTGGAATCTGGAATGGGCTGTA 131133
                                                                             
C scaffold6|siz        238 TGCATTCTTGCATGCCAACCTGAATCCAGTGGAATCTGGAATGGGCTGTA 189

  scaffold25|si     131134 TATTTAATCCTACCAATGAGTAGTAATAAGCCCTGCAGGACTTAATAGTC 131183
                                                                             
C scaffold6|siz        188 TATTTAATCCTACCAATGAGTAGTAATAAGCCCTGCAGGACTTAATAGTC 139

  scaffold25|si     131184 TTGTTAATGAGTCCTGCTTCTATTTGGTGGGATCCTACCCTTGGTTAGTA 131233
                                                                             
C scaffold6|siz        138 TTGTTAATGAGTCCTGCTTCTATTTGGTGGGATCCTACCCTTGGTTAGTA 89

  scaffold25|si     131234 GAAATCCTATTTGTCTTTGTACCCATGGGACCTGTTCTGGGGCCCAGGAA 131283
                                                                             
C scaffold6|siz         88 GAAATCCTATTTGTCTTTGTACCCATGGGACCTGTTCTGGGGCCCAGGAA 39

  scaffold25|si     131284 GGGTCAGGAGTACCAGTAGGTATCCTTGGCTCATGTCA 131321
                                                                 
C scaffold6|siz         38 GGGTCAGGAGTACCAGTAGGTATCCTTGGCTCATGTCA 1

Matrix = 20p43g.matrix
Kimura (with divCpGMod) = 0.36
Transitions / transversions = 1.00 (25/0)
Gap_init rate = 0.00 (26 / 6472), avg. gap size = 1.08 (28 / 26)


1598 6.06 0.00 0.00 scaffold25|size1133462 131349 131546 (994696) C genome_1_3735#DNA (0) 465 268 m_b375s001i16 85558

  scaffold25|si     131349 CAACTCAGAATTCACTTTGGCCCACTATATGTCAGATATCTTTGGCCACT 131398
                                                                             
C genome_1_3735        465 CAACTCAGAATTCACTTTGGCCCACTATATGTCAGATATCTTTGGCCACT 416

  scaffold25|si     131399 GGTGCGTCCGCAATATCAACCCTCTGGGTCCCGCCTGACATTGCACAACC 131448
                                 v                i         v    i           
C genome_1_3735        415 GGTGCGACCGCAATATCAACCCTTTGGGTCCCGGCTGATATTGCACAACC 366

  scaffold25|si     131449 CTTTGGGACTATCTCAAGGGCTTAAGTCCAGCTCGACAAGTCCTCAGAAA 131498
                                          i                               vvv
C genome_1_3735        365 CTTTGGGACTATCTCGAGGGCTTAAGTCCAGCTCGACAAGTCCTCAGCTT 316

  scaffold25|si     131499 TGAGGGAAGGCAGCTGCAATTGCAACACAAAAACAGGCATAATGGATC 131546
                           i  v                     i                   v  
C genome_1_3735        315 CGACGGAAGGCAGCTGCAATTGCAATACAAAAACAGGCATAATGGTTC 268

Matrix = 20p43g.matrix
Kimura (with divCpGMod) = 5.34
Transitions / transversions = 0.71 (5/7)
Gap_init rate = 0.00 (0 / 197), avg. gap size = 0.0 (0 / 0)


1893 12.37 0.33 0.00 scaffold25|size1133462 131546 131844 (994398) rnd-1_family-1236#LTR/Gypsy 97 396 (0) m_b375s001i17 85559

  scaffold25|si     131546 CCCGGGTCTTTATTTGACTGCTTCTTAT-TTGGAGGTAAGTCGAACACTC 131594
                                      ?  i             -   ?           i     
  rnd-1_family-         97 CCCGGGTCTTTNTTCGACTGCTTCTTATATTGNAGGTAAGTCGAGCACTC 146

  scaffold25|si     131595 CTCCTTGCTGAAATTAGCAAACAAATGTGTGCTCTCATGTCCATATTTGT 131644
                           ?              ?       ?   v        i  ?        ? 
  rnd-1_family-        147 NTCCTTGCTGAAATTNGCAAACANATGAGTGCTCTCGTGNCCATATTTNT 196

  scaffold25|si     131645 CCCTCAGCTTTTTGACACCATCAATCTTCTTTGCGAGATGTGCCTTTCTT 131694
                            i v      i     v  v ?         i  ? v  vv     ii  
  rnd-1_family-        197 CTCGCAGCTTCTTGACTCCTTNAATCTTCTTCGCNACATTGGCCTTCTTT 246

  scaffold25|si     131695 GCACTTGCATTCTTCTCCAATTTCTCGTGGGCCTCCTTTCTTCTGTGATT 131744
                              iv         i  i  i  i  i vv  i   iv   ii ? v   
  rnd-1_family-        247 GCATGTGCATTCTTTTCTAACTTTTCATTCGCTTCCCGTCTCTTNTCATT 296

  scaffold25|si     131745 ATATGCTTCCAAAAATCTAGGGTCTCGAAGGGAGTGGATGCCATTGCTCG 131794
                                                i                i         v 
  rnd-1_family-        297 ATATGCTTCCAAAAATCTAGGATCTCGAAGGGAGTGGACGCCATTGCTGG 346

  scaffold25|si     131795 CCATGACACCTGAGGTAAGTTTCTTGGCTTCCTTTAGGTTTTGCAGAATC 131844
                               v     v              v        i               
  rnd-1_family-        347 CCATTACACCAGAGGTAAGTTTCTTTGCTTCCTTCAGGTTTTGCAGAATC 396

Matrix = 20p43g.matrix
Kimura (with divCpGMod) = 12.22
Transitions / transversions = 1.31 (21/16)
Gap_init rate = 0.00 (1 / 298), avg. gap size = 1.00 (1 / 1)


1092 11.04 0.00 0.00 scaffold25|size1133462 131847 132009 (994233) C rnd-5_family-478#Unknown (1) 177 15 m_b375s001i18 85560

  scaffold25|si     131847 ATCACCTTTCCTCTTCCTCTCATCTGTTCCTTTTTTTGCCTGTGACGATC 131896
                                                     i v  ?                  
C rnd-5_family-        177 ATCACCTTTCCTCTTCCTCTCATCTGCTGCTNTTTTTGCCTGTGACGATC 128

  scaffold25|si     131897 TAGCTCGCTCAGCAATCATCTGATCAAGAACAGTTGCTGCCGTTCCTTGA 131946
                            v  ?     i         iv                   i?i    vi
C rnd-5_family-        127 TTGCNCGCTCGGCAATCATCCTATCAAGAACAGTTGCTGCCANCCCTTCG 78

  scaffold25|si     131947 TGAATATTTAGGTTTGTGCTTCCTGCAGAAGAATTCTCGTAAGTTGCATT 131996
                                i      ? ?i      i ?       i  vv   v        i
C rnd-5_family-         77 TGAATGTTTAGGNTNATGCTTCTTNCAGAAGAGTTGACGTTAGTTGCATC 28

  scaffold25|si     131997 GGTGAGTGTGTTC 132009
                                        
C rnd-5_family-         27 GGTGAGTGTGTTC 15

Matrix = 20p43g.matrix
Kimura (with divCpGMod) = 10.48
Transitions / transversions = 1.57 (11/7)
Gap_init rate = 0.00 (0 / 162), avg. gap size = 0.0 (0 / 0)


10004 12.66 2.28 0.06 scaffold25|size1133462 132025 133557 (992685) rnd-1_family-958#Unknown 1 1567 (0) m_b375s001i19 85561

  scaffold25|si     132025 GAATCGTCAATCAGTTCGTTGTGTTCTAACAACTTTCTGTTTAGCGGGTT 132074
                                i        i  v                        i      ?
  rnd-1_family-          1 GAATCATCAATCAGCTCTTTGTGTTCTAACAACTTTCTGTTTGGCGGGTN 50

  scaffold25|si     132075 CCATCCACAATCTGCCAAAGCTTTTAGGTTGGAATGGATATTCCCGTAGG 132124
                                 i i       i?      ??         v  ii  ?       
  rnd-1_family-         51 CCATCCGCGATCTGCCGNAGCTTTNNGGTTGGAATTGACGTTNCCGTAGG 100

  scaffold25|si     132125 ACTTGTGGAAGACTCTGTTAATAAGAGGAATGATATCTGTTGGCCCGATG 132174
                                              i  ?     ?    ii    i          
  rnd-1_family-        101 ACTTGTGGAAGACTCTGTTGATNAGAGGNATGACGTCTGCTGGCCCGATG 150

  scaffold25|si     132175 GTATGCAGTAAGCAATTGATGCATTTGTACACTATCATCCACTCTTTTAC 132224
                            iii ?i          ?    vi  vi ?  i              i  
  rnd-1_family-        151 GCGCGNGGTAAGCAATTNATGCTCTTCCANACCATCATCCACTCTTTCAC 200

  scaffold25|si     132225 TTTTGTCCACTTAATCTTGAACTTGCCATTTTGTTCCAATGCATCCCCAA 132274
                              i       iv        i  i           ii       v  i 
  rnd-1_family-        201 TTTCGTCCACTCCATCTTGAATTTACCATTTTGTTCTGATGCATCGCCGA 250

  scaffold25|si     132275 CTTGCCACAAGACAGTGGCATAAGGAACACCGAGACAGACTCTCCATTTG 132324
                                        i        ?  ?  i     i             i 
  rnd-1_family-        251 CTTGCCACAAGACGGTGGCATANGGNACGCCGAGGCAGACTCTCCATTCG 300

  scaffold25|si     132325 TGATCACGATGATTGATGTAAGAAACAAATGTTGGGTCTAATCTGCTCTG 132374
                              ? ?ivi vi        ? vi     iv    i  i i? vi     
  rnd-1_family-        301 TGANCNTCGTCGTTGATGTANGCGACAAACTTTGGATCCAGNCGACTCTG 350

  scaffold25|si     132375 GTGACCATCCACAATCAGCATTGGGATTGGCCCTCCCTCGTACCTCTCAA 132424
                                 i  ?     ?              v  ?              i 
  rnd-1_family-        351 GTGACCGTCNACAATNAGCATTGGGATTGGGCCNCCCTCGTACCTCTCGA 400

  scaffold25|si     132425 ACAGTTGAAGTGTGTCGAAGTACTCGAGGATTTTGACAAGAATAGCACCG 132474
                                 vi v  i            v  ?    i   ?     ?  i   
  rnd-1_family-        401 ACAGTTCGATTGCGTCGAAGTACTCCAGNATTTCGACNAGAATNGCGCCG 450

  scaffold25|si     132475 GTAATTCCACCACTCTCGGATGCAAAGGTAAGGCATTCCACCTCTCTTCC 132524
                             i              ?              i  v  ?  ?   i ?  
  rnd-1_family-        451 GTGATTCCACCACTCTCNGATGCAAAGGTAAGACAGTCNACNTCTTTNCC 500

  scaffold25|si     132525 CCTGTATTTACACTTTGGGCCTTCCGGATAATAATTACTCTCGCCAATGT 132574
                                 i  i        ?     ?        v  i     i    i  
  rnd-1_family-        501 CCTGTACTTGCACTTTGGNCCTTCNGGATAATACTTGCTCTCACCAACGT 550

  scaffold25|si     132575 TCAATTCCAAATCAATTTCTCCTTTTTCATTTCGAATAGGATTCTCAACA 132624
                               i                          i                 v
  rnd-1_family-        551 TCAACTCCAAATCAATTTCTCCTTTTTCATTCCGAATAGGATTCTCAACT 600

  scaffold25|si     132625 GTGATATCAATTCATGTCTTCCAAGTCGCTGGGACTTCTTCCTCTTTGTG 132674
                                i  i    v         v     ?                  i 
  rnd-1_family-        601 GTGATGTCGATTCCTGTCTTCCATGTCGCNGGGACTTCTTCCTCTTTGCG 650

  scaffold25|si     132675 CTGGAAGATTATGACGCAACAGACTGCCTCACCAGAGCCTGAAGTAAAGG 132724
                                    v              ?     i  ?  ?  v          
  rnd-1_family-        651 CTGGAAGATGATGACGCAACAGACNGCCTCGCCNGANCCAGAAGTAAAGG 700

  scaffold25|si     132725 GCAGAATCGTAAACCTGTGGTCAGCAGTGCTACAGATCGTTTGAGGTCTC 132774
                            v     v              v        i  ?  v           v
  rnd-1_family-        701 GGAGAATGGTAAACCTGTGGTCCGCAGTGCTGCANATGGTTTGAGGTCTA 750

  scaffold25|si     132775 GTCCCATGTTCGACAATGAATTTTCTGTTCCCAACATTTCCATCCTGCTT 132824
                             ?    ?        i   i                    i        
  rnd-1_family-        751 GTNCCATNTTCGACAACGAACTTTCTGTTCCCAACATTTCCGTCCTGCTT 800

  scaffold25|si     132825 CTGGTTTGTCTGACACCCGCTTTCAATAGCAAAAAGGATGTAGTCTGGAT 132874
                                    i           i   vi?     v           i  i 
  rnd-1_family-        801 CTGGTTTGTTTGACACCCGCTCTCATCNGCAAACAGGATGTAGTCCGGGT 850

  scaffold25|si     132875 GATCTATCCTGAATTCTTGTGCCAACCCAAATCTCTCACTCTCTTCCACT 132924
                                   i v v            ?     i                  
  rnd-1_family-        851 GATCTATCTTCATTTCTTGTGCCAANCCAAACCTCTCACTCTCTTCCACT 900

  scaffold25|si     132925 TCATTTCCTACTCAATCCAGGTACACAGGATTATCTCCAGGTGAGGCAAT 132974
                                    v v ii   iv                 v         i  
  rnd-1_family-        901 TCATTTCCTTCACGGTCCGTGTACACAGGATTATCTCGAGGTGAGGCGAT 950

  scaffold25|si     132975 ATTTGCATTTAGCAGTTCCTCATAGATATACTCATACATTTGCTTTATAT 133024
                           i       i? v  v   v  i  ?        i              i 
  rnd-1_family-        951 GTTTGCATCNACCATTTCATCGTANATATACTCGTACATTTGCTTTATGT 1000

  scaffold25|si     133025 TTGAAAGCTTTGTCCAGTCTTCACG------------------------- 133049
                            i  ?              ?v    -------------------------
  rnd-1_family-       1001 TCGANAGCTTTGTCCAGTCNGCACGATTCGANGCAAACTTCTCTCCCTTC 1050

  scaffold25|si     133050 ------ACAATAAGGCTGGTGTGTCACTTCTTAAAACCCTGCCACCAATT 133093
                           ------     v? i    i   i i         i   i          
  rnd-1_family-       1051 TTCGAAACAATCNGACTGGCGTGCCGCTTCTTAAAGCCCCGCCACCAATT 1100

  scaffold25|si     133094 TTTTCCAACAATCCCCAATCTGTTTGAAGTCAAGGTACGTTCACGTTGGA 133143
                              ?  i  i i   vv           v  i        v v     i 
  rnd-1_family-       1101 TTTNCCGACGACCCCATATCTGTTTGAATTCGAGGTACGTGCTCGTTGAA 1150

  scaffold25|si     133144 AATTGGTTAATTGCTCTGCCATTT-CGTTTTGCTAATCATATCATTCATG 133192
                              ??  i  ?iv           -   i i        v   i      
  rnd-1_family-       1151 AATNNGTCAANCTCTCTGCCATTTCCGTCTCGCTAATCAAATCGTTCATG 1200

  scaffold25|si     133193 ATTGCTATTGCTTCATTACGAGTAAGAGGCTGTCGCATCTTTCCCATTTG 133242
                                      i  ? ii        ?     ?  v           i  
  rnd-1_family-       1201 ATTGCTATTGCCTCNTCGCGAGTAAGNGGCTGNCGAATCTTTCCCATCTG 1250

  scaffold25|si     133243 GATACCGATTTGAACCAAGGCCATTTCAGCGTTGTGCAATGGTGGAGAAG 133292
                           i  i v     v          ?    i  i i ?             ? 
  rnd-1_family-       1251 AATGCAGATTTCAACCAAGGCCNTTTCGGCATCGNGCAATGGTGGAGANG 1300

  scaffold25|si     133293 TGCCTGGGTGAGTAGGAGCAAGACTCCCTCTTTTTATGTGAGTCCTTATT 133342
                               i              ?          ?i     vi  v      i 
  rnd-1_family-       1301 TGCCCGGGTGAGTAGGAGCNAGACTCCCTCNCTTTATTCGACTCCTTACT 1350

  scaffold25|si     133343 GTTGCTGCAGGAATATCATCACTAACACCAAACTCCTCCTTCTTCTGCTT 133392
                              v i           ii?      i                      i
  rnd-1_family-       1351 GTTTCCGCAGGAATATCGCNACTAACGCCAAACTCCTCCTTCTTCTGCTC 1400

  scaffold25|si     133393 AATGATTGCTTCCAAATGGCCTTTCAT--CAGCCTC-CGTTGAATTTCTT 133439
                                iiv i    i vi    iv   --   i  i- v   iv      
  rnd-1_family-       1401 AATGACCTCCTCCAGAAAGCCTCGCATTACAGTCTTGCTTTGGTTTTCTT 1450

  scaffold25|si     133440 TATGGGAGTTGAGTTCTTTGTGATATTCCTCTGCGATAGCATTTACATAG 133489
                                i  -       v    ?i   v   ?      i     i   i v
  rnd-1_family-       1451 TATGGAAG-TGAGTTCGTTGTNGTATGCCTNTGCGATGGCATTCACACAT 1499

  scaffold25|si     133490 TCTTTGTAATTGCTAATATCCTCTCTCTTCTTCTGCATTGTGCTCCCCTT 133539
                                      vi    i                    i     ?     
  rnd-1_family-       1500 TCTTTGTAATTCTTAATGTCCTCTCTCTTCTTCTGCATCGTGCTNCCCTT 1549

  scaffold25|si     133540 AGGTCTACCTGCCTTGGA 133557
                                 ?           
  rnd-1_family-       1550 AGGTCTNCCTGCCTTGGA 1567

Matrix = 20p43g.matrix
Kimura (with divCpGMod) = 10.75
Transitions / transversions = 2.13 (132/62)
Gap_init rate = 0.00 (6 / 1532), avg. gap size = 6.00 (36 / 6)


1564 17.99 3.24 0.00 scaffold25|size1133462 133579 133917 (992325) rnd-5_family-1016#Unknown 22 371 (115) m_b375s001i20 85562

  scaffold25|si     133579 TAGGTCTTAGCTTTCG-----CTGTCAGTTATGTTGGTCCCCGTTGATGG 133623
                              i  v v    i  -----  v   ?  i   i v ii    ?     
  rnd-5_family-         22 TAGATCGTTGCTTCCGGAATACTTTCANTTGTGTCGCTTTCCGTNGATGG 71

  scaffold25|si     133624 AGATGAGATGGATGAAACTTCGCTGT---TTTCGTTGACTTTAACTTCCT 133670
                                 v i      v     ivvi ---   v     ? viv       
  rnd-5_family-         72 AGATGACACGGATGACACTTCAGGATCAGTTTGGTTGANTGCTACTTCCT 121

  scaffold25|si     133671 CGATTGGGCTGG---TTGGTTTGTTTGGCTTTTTCTTAGACTCTCGTTCA 133717
                                  vv   ---   v    v   v  i  v   i    v       
  rnd-5_family-        122 CGATTGGTGTGGACGTTGCTTTGGTTGTCTCTTGCTTGGACTGTCGTTCA 171

  scaffold25|si     133718 ACCCTCTTATATAGGGCATCACGTGTAATTGAAATACCAATTAATTCTAA 133767
                                               v vi      v?   v  v           
  rnd-5_family-        172 ACCCTCTTATATAGGGCATCTCTCGTAATTTNAATTCCCATTAATTCTAA 221

  scaffold25|si     133768 GCTTTTGAGCTTCGTCGTGTATGAGTCTCTAGATGTCCTGCTTTTCCACC 133817
                             v  v   i    i      ?       vv  v              ? 
  rnd-5_family-        222 GCATTGGAGTTTCGCCGTGTANGAGTCTCGTGAAGTCCTGCTTTTCCANC 271

  scaffold25|si     133818 CTTCTTCTTTCTCTTTCACTAAGTCATGAACAACATCCTGCAATGCAGAT 133867
                                         i       i    v       ?  i    v  v v 
  rnd-5_family-        272 CTTCTTCTTTCTCTCTCACTAAATCATCAACAACANCCCGCAAGGCTGCT 321

  scaffold25|si     133868 TGATGCCACTTCTTCACATACTGGCTTTGACTGCTCATTTTTAGTTGGAT 133917
                            vv   vvi     v v   ?         v        i    v   i 
  rnd-5_family-        322 TCCTGCATTTTCTTAAGATANTGGCTTTGAGTGCTCATTCTTAGGTGGGT 371

Matrix = 20p43g.matrix
Kimura (with divCpGMod) = 19.72
Transitions / transversions = 0.53 (21/40)
Gap_init rate = 0.01 (3 / 338), avg. gap size = 3.67 (11 / 3)


1841 7.89 0.38 4.31 scaffold25|size1133462 133923 134187 (992055) C genome_11_523#DNA (404) 263 9 m_b375s001i21 85563

  scaffold25|si     133923 TGTTGCATGCAATGCTAAATAATTATTGTCGTGATGTGTCATGAAAGAAT 133972
                            i   iv             ------    i       i i     v   
C genome_11_523        263 TATTGTCTGCAATGCTAAAT------TGTCATGATGTGCCGTGAAACAAT 220

  scaffold25|si     133973 AATT-AATCGCGCCAAAAAATAATTGATGTTTTAGATGCCAGAGGCATTT 134021
                               - v                             iv   i     v  
C genome_11_523        219 AATTTACTCGCGCCAAAAAATAATTGATGTTTTAGACTCCAAAGGCAGTT 170

  scaffold25|si     134022 TTCACGGTCTAGAACTAGTTATTTCTGTGTACTATGTAGTGATGTACAGA 134071
                                                     v             i v       
C genome_11_523        169 TTCACGGTCTAGAACTAGTTATTTCTTTGTACTATGTAGTAAAGTACAGA 120

  scaffold25|si     134072 CAGACTATCTGACACCTCGTGTCCATCAATTTTTCGTCGAAATACGTAGA 134121
                                          i                  i       i       
C genome_11_523        119 CAGACTATCTGACACTTCGTGTCCATCAATTTTTTGTCGAAACACGTAGA 70

  scaffold25|si     134122 TTTGTACGTAGGAATAATACGCCACGTCCATAATGGTTCAAAGTCCAGTC 134171
                                               i    i                        
C genome_11_523         69 TTTGTACGTAGGAATAATACACCACATCCATAATGGTTCAAAGTCCAGTC 20

  scaffold25|si     134172 AATGTGTTAGGCCAAA 134187
                               -----       
C genome_11_523         19 AATG-----GGCCAAA 9

Matrix = 20p43g.matrix
Kimura (with divCpGMod) = 7.97
Transitions / transversions = 1.86 (13/7)
Gap_init rate = 0.05 (12 / 264), avg. gap size = 1.00 (12 / 12)


3661 7.25 0.89 6.40 scaffold25|size1133462 134176 134735 (991507) C genome_10_22330#DNA (0) 640 110 m_b375s001i22 85564

  scaffold25|si     134176 TGTTAGGCCAAAAGCTTGACAAAGTTCCATTGCGAAGCATTCGCAAAGTC 134225
                                                            v                
C genome_10_223        640 TGTTAGGCCAAAAGCTTGACAAAGTTCCATTGCTAAGCATTCGCAAAGTC 591

  scaffold25|si     134226 GACTTTGCGAATCCTCGTTGATAAAAACTTTGTGCAGGATTTGTAAAACC 134275
                                             i             i              v  
C genome_10_223        590 GACTTTGCGAATCCTCGTCGATAAAAACTTTGCGCAGGATTTGTAAACCC 541

  scaffold25|si     134276 ACTAGGAATACGTAGAAACCATTCTTTGTCCACTGCCTAATTAGTTTTAA 134325
                           v                                v         i      
C genome_10_223        540 CCTAGGAATACGTAGAAACCATTCTTTGTCCACAGCCTAATTAATTTTAA 491

  scaffold25|si     134326 ATAGTGTGAATTACTCGAGTTTGGTAGCATTTGGTATTATTTTTGGCGCC 134375
                                                                  v          
C genome_10_223        490 ATAGTGTGAATTACTCGAGTTTGGTAGCATTTGGTATTAATTTTGGCGCC 441

  scaffold25|si     134376 AACACGCATCCAACTGTCAGATGTGTTCAATGTATGAAGTCCTAGCGTAG 134425
                             v                   v     v      v       v      
C genome_10_223        440 AAAACGCATCCAACTGTCAGATTTGTTCTATGTATCAAGTCCTCGCGTAG 391

  scaffold25|si     134426 CACGAGATCTTTCAATCTACTCTA--TTATGATTGCTAAAGAATTACATT 134473
                                         i v v   v --     --    i v        --
C genome_10_223        390 CACGAGATCTTTCAGTGTTCTCGATTTTATG--TGCTGACGAATTACA-- 345

  scaffold25|si     134474 CACGAAGAAAAGTTATGGTACTCATTGCAATTCC-AAGGAATCGAAATCA 134522
                           -----------------------           -v      i v     
C genome_10_223        344 -----------------------ATTGCAATTCCTTAGGAATTGTAATCA 318

  scaffold25|si     134523 AGATGACATCGAATATGTAATACAAATCCTAGGATCTAATATTGATGCCT 134572
                           v          v         i   v        vv v            
C genome_10_223        317 CGATGACATCGCATATGTAATGCAATTCCTAGGAAATTATATTGATGCCT 268

  scaffold25|si     134573 ACAGCTATACCAAAAAATGAATCGTGATGTCTCTTCAAAATTGACACCAT 134622
                                     ---                       -         i   
C genome_10_223        267 ACAGCTATAC---AAAATGAATCGTGATGTCTCTTC-AAATTGACATCAT 222

  scaffold25|si     134623 TCTGCCTTGGCTCGTGCGTTGGATGCCAATCTTTCATGTTGGGCTTCTCA 134672
                               i      ii                      i              
C genome_10_223        221 TCTGTCTTGGCCTGTGCGTTGGATGCCAATCTTTCGTGTTGGGCTTCTCA 172

  scaffold25|si     134673 ATTGATGCCAAACTAGGAAAATTTGCTAAAATCCCTAACTTAACGCCAAT 134722
                                                      i               -i   --
C genome_10_223        171 ATTGATGCCAAACTAGGAAAATTTGCTGAAATCCCTAACTTAA-ACCA-- 125

  scaffold25|si     134723 CAG--AACACGAATT 134735
                              --i   v     
C genome_10_223        124 CAGTTGACAGGAATT 110

Matrix = 20p43g.matrix
Kimura (with divCpGMod) = 7.03
Transitions / transversions = 0.65 (15/23)
Gap_init rate = 0.07 (37 / 559), avg. gap size = 1.05 (39 / 37)


3567 3.92 2.99 0.22 scaffold25|size1133462 134715 135149 (991093) genome_9_12624#DNA 1 447 (11) m_b375s001i23 85565

  scaffold25|si     134715 ACGCCAATCAGAACACGAATTTTTTAAGAACATGAATAGAGCACATCTGG 134764
                                                                             
  genome_9_1262          1 ACGCCAATCAGAACACGAATTTTTTAAGAACATGAATAGAGCACATCTGG 50

  scaffold25|si     134765 CCTAGTCGTATTCGAGGGTGCACGTCGTTGGACTAGTCATAACTTATAAT 134814
                                       i             i           i          v
  genome_9_1262         51 CCTAGTCGTATTTGAGGGTGCACGTCATTGGACTAGTCGTAACTTATAAG 100

  scaffold25|si     134815 GACGGGTATTTCCGTAAATTTTTCGTGTTGAAGTTGTGTATCTACATGTT 134864
                                                   i                 i       
  genome_9_1262        101 GACGGGTATTTCCGTAAATTTTTCATGTTGAAGTTGTGTATCCACATGTT 150

  scaffold25|si     134865 CCCGGTTTTCGAGAACCACCAATCCATCAGAATTTTCCTCGCGTCTGCAT 134914
                                                                             
  genome_9_1262        151 CCCGGTTTTCGAGAACCACCAATCCATCAGAATTTTCCTCGCGTCTGCAT 200

  scaffold25|si     134915 GGGACCGCAAC-----------ATAACACGATGTCCTGTAGTAATTTTTG 134953
                                v     -----------            v               
  genome_9_1262        201 GGGACAGCAACATAACACGATGATAACACGATGTGCTGTAGTAATTTTTG 250

  scaffold25|si     134954 GCCGTGACTGGCGCTTGTGGTGTATGAC-AACATATTGGGGTGGTGATAT 135002
                              i             v          -      -              
  genome_9_1262        251 GCCATGACTGGCGCTTGGGGTGTATGACAAACATA-TGGGGTGGTGATAT 299

  scaffold25|si     135003 GTCTGTAGTGGTAATTTTTCACGAGGAATCCAACGGTGATGTCCGCTTGG 135052
                               v   v                                  v      
  genome_9_1262        300 GTCTCTAGGGGTAATTTTTCACGAGGAATCCAACGGTGATGTCGGCTTGG 349

  scaffold25|si     135053 CTGTACGACGTCATCTTCTATGAGTTTCTGCAAAAAAAGTTACGACTAGT 135102
                                    i  i                                     
  genome_9_1262        350 CTGTACGACATCGTCTTCTATGAGTTTCTGCAAAAAAAGTTACGACTAGT 399

  scaffold25|si     135103 CCAGATCTGGACTAGTCGTTAC-GTTTGTCCAGATCTGGACTAGTCGT 135149
                                                i- i                       
  genome_9_1262        400 CCAGATCTGGACTAGTCGTTATGGCTTGTCCAGATCTGGACTAGTCGT 447

Matrix = 20p43g.matrix
Kimura (with divCpGMod) = 3.59
Transitions / transversions = 1.43 (10/7)
Gap_init rate = 0.01 (4 / 434), avg. gap size = 3.50 (14 / 4)


385 12.70 1.59 0.00 scaffold25|size1133462 135094 135156 (991086) C genome_9_12624#DNA (11) 447 384 m_b375s001i24 85566

  scaffold25|si     135094 ACGACTAGTCCAGATCTGGACTAGTCGTTACG-TTTGTCCAGATCTGGAC 135142
                                                v  i i v   -i v              
C genome_9_1262        447 ACGACTAGTCCAGATCTGGACAAGCCATAACGACTAGTCCAGATCTGGAC 398

  scaffold25|si     135143 TAGTCGTTACGTTT 135156
                                  v  v   
C genome_9_1262        397 TAGTCGTAACTTTT 384

Matrix = 20p43g.matrix
Kimura (with divCpGMod) = 13.92
Transitions / transversions = 0.60 (3/5)
Gap_init rate = 0.02 (1 / 62), avg. gap size = 1.00 (1 / 1)

243 23.33 1.67 0.00 scaffold25|size1133462 135114 135173 (991069) C genome_9_13036#DNA (3) 466 406 m_b375s001i25 85566

  scaffold25|si     135114 CTAGTCGTTACGTTTGTCCAGATCTGGACTAGTCGTTACGTTT-GTCCAG 135162
                            i i   vv  ii v                iivi v iv   -      
C genome_9_1303        466 CCAATCGGAACACTAGTCCAGATCTGGACTAACAATAATCTTTAGTCCAG 417

  scaffold25|si     135163 ATCTGGACTAG 135173
                                      
C genome_9_1303        416 ATCTGGACTAG 406

Matrix = 20p43g.matrix
Kimura (with divCpGMod) = 28.42
Transitions / transversions = 1.33 (8/6)
Gap_init rate = 0.02 (1 / 59), avg. gap size = 1.00 (1 / 1)

302 12.24 2.04 0.00 scaffold25|size1133462 135129 135177 (991065) C genome_9_12624#DNA (18) 440 391 m_b375s001i26 85566

  scaffold25|si     135129 GTCCAGATCTGGACTAGTCGTTACGTTT-GTCCAGATCTGGACTAGTCGT 135177
                                         v  i i v   vi -                     
C genome_9_1262        440 GTCCAGATCTGGACAAGCCATAACGACTAGTCCAGATCTGGACTAGTCGT 391

Matrix = 20p43g.matrix
Kimura (with divCpGMod) = 13.41
Transitions / transversions = 1.00 (3/3)
Gap_init rate = 0.02 (1 / 48), avg. gap size = 1.00 (1 / 1)


266 8.33 0.00 0.00 scaffold25|size1133462 135153 135188 (991054) C genome_10_802#DNA (441) 36 1 m_b375s001i27 85567

  scaffold25|si     135153 GTTTGTCCAGATCTGGACTAGTCGTCTGATTGGCGT 135188
                              v                  vv            
C genome_10_802         36 GTTAGTCCAGATCTGGACTAGTGTTCTGATTGGCGT 1

Matrix = 20p43g.matrix
Kimura (with divCpGMod) = 8.91
Transitions / transversions = 0.00 (0/3)
Gap_init rate = 0.00 (0 / 35), avg. gap size = 0.0 (0 / 0)


1088 5.26 0.00 0.00 scaffold25|size1133462 135188 135320 (990922) C genome_3_14621#DNA (690) 133 1 m_b375s001i28 85568

  scaffold25|si     135188 TTAAACCACAGTTGACAGGAATTGCAAAAAGGCCATTTTACAAATCCTGT 135237
                                  v      v              v   i              vi
C genome_3_1462        133 TTAAACCTCAGTTGTCAGGAATTGCAAAATGGCTATTTTACAAATCCTCC 84

  scaffold25|si     135238 GCAAAGTTTTTATCGACGAGGATTCGCAAAGTCGACTTTGCGAATGCTTA 135287
                                                           v                 
C genome_3_1462         83 GCAAAGTTTTTATCGACGAGGATTCGCAAAGTGGACTTTGCGAATGCTTA 34

  scaffold25|si     135288 GCAATGGAACTTTGTCAAGCTTTTGGCCTAACA 135320
                                                            
C genome_3_1462         33 GCAATGGAACTTTGTCAAGCTTTTGGCCTAACA 1

Matrix = 20p43g.matrix
Kimura (with divCpGMod) = 4.74
Transitions / transversions = 0.40 (2/5)
Gap_init rate = 0.00 (0 / 132), avg. gap size = 0.0 (0 / 0)


246 9.09 0.00 0.00 scaffold25|size1133462 135357 135389 (990853) C genome_2_13648#LTR/Copia (542) 42 10 m_b375s001i29 85569

  scaffold25|si     135357 TGACTCGCCACAAACTTCCACGTGTCAAAGTTG 135389
                             i       v             v        
C genome_2_1364         42 TGGCTCGCCAAAAACTTCCACGTGGCAAAGTTG 10

Matrix = 20p43g.matrix
Kimura (with divCpGMod) = 9.69
Transitions / transversions = 0.50 (1/2)
Gap_init rate = 0.00 (0 / 32), avg. gap size = 0.0 (0 / 0)


18 17.55 0.00 0.00 scaffold25|size1133462 135721 135759 (990483) (AGCCAG)n#Simple_repeat 1 39 (0) m_b375s252i0 85570

  scaffold25|si     135721 AGCCAGAGCCAGTGCCAGACCCAGAGCGACACCCAGCGC 135759
                                       v      v       v v v    v  
  (AGCCAG)n#Sim          1 AGCCAGAGCCAGAGCCAGAGCCAGAGCCAGAGCCAGAGC 39

Matrix = Unknown
Transitions / transversions = 0.00 (0/6)
Gap_init rate = 0.00 (0 / 38), avg. gap size = 0.0 (0 / 0)


2319 9.64 0.00 1.81 scaffold25|size1133462 138464 138801 (987441) genome_6_9737#DNA 1 332 (394) m_b375s001i30 85571

  scaffold25|si     138464 TGTTGGGCCCCAAAAAGGCATCAGCCCCGTGCTGGAACTGGGACCGCATT 138513
                                            vi i i                       vv  
  genome_6_9737          1 TGTTGGGCCCCAAAAAGCTACCGGCCCCGTGCTGGAACTGGGACCGACTT 50

  scaffold25|si     138514 TTCGCCTCGTGCTGGATCTGGGACGCCGACAGCCCCGTTGTGGCACCGTG 138563
                                 i         v                                 
  genome_6_9737         51 TTCGCCCCGTGCTGGAACTGGGACGCCGACAGCCCCGTTGTGGCACCGTG 100

  scaffold25|si     138564 CCACAACGGGGCGCCCCGTGCTGGAACTGGGACCAAAAATGTGATTTCGA 138613
                                                                    v   v i  
  genome_6_9737        101 CCACAACGGGGCGCCCCGTGCTGGAACTGGGACCAAAAATGAGATATTGA 150

  scaffold25|si     138614 CGTGTCCGGTGCTGGAACTGGGCGCCCCGTGCTGGAACTGGACTTTCGTC 138663
                            i     v                                      iv  
  genome_6_9737        151 CATGTCCCGTGCTGGAACTGGGCGCCCCGTGCTGGAACTGGACTTTTTTC 200

  scaffold25|si     138664 TCAAAACCCCGAATTGGCACTGGCCCCGTTGTGGCACCAGCACCAGAGCC 138713
                             i            v     i    i   v  ------    i      
  genome_6_9737        201 TCGAAACCCCGAATTTGCACTAGCCCTGTTCTG------GCACTAGAGCC 244

  scaffold25|si     138714 ACCATGGGGCACCCCAAACCGGCACTGGTTCCAGTTTGGGGCGCCCCGAA 138763
                                     i         i     i  v           vvi      
  genome_6_9737        245 ACCATGGGGCGCCCCAAACCAGCACTAGTGCCAGTTTGGGGATTCCCGAA 294

  scaffold25|si     138764 TTGTCACTGATGAGGGTACATAAGTATGTAGTTTGAAA 138801
                              v    ii  v                         
  genome_6_9737        295 TTGGCACTAGTGTGGGTACATAAGTATGTAGTTTGAAA 332

Matrix = 20p43g.matrix
Kimura (with divCpGMod) = 9.41
Transitions / transversions = 1.13 (17/15)
Gap_init rate = 0.02 (6 / 337), avg. gap size = 1.00 (6 / 6)


1875 19.18 3.83 7.52 scaffold25|size1133462 138464 138959 (987283) C genome_7_21013#DNA (0) 1449 971 m_b375s001i31 85572

  scaffold25|si     138464 TGTTGGGCCCCAAAAAGGCATCAGCCCCGTGCTGGAACTGGGACCGCATT 138513
                                  iv     vv    iv          i         vv  vv  
C genome_7_2101       1449 TGTTGGGTACCAAATTGGCACAAGCCCCGTGCCGGAACTGGGCGCGATTT 1400

  scaffold25|si     138514 TTCGCCTCGTGCTGGATCTGGGACGCCGACAGCCCCGTTGTGGCACCGTG 138563
                                 i     i   v       vi             vv         
C genome_7_2101       1399 TTCGCCCCGTGCCGGAACTGGGACCTCGACAGCCCCGTTTGGGCACCGTG 1350

  scaffold25|si     138564 CCACAACGGG------------------GCGCCCCGTGCTGGAACTGGGA 138595
                             ivv     ------------------      -    -         -
C genome_7_2101       1349 CCGGCACGGGCGTTTTTTTCGATTTTTCGCGCCC-GTGC-GGAACTGGG- 1303

  scaffold25|si     138596 CCAAAAATGTGATTTCGACGTGTCCGGTGCTGGAACTGGGCGCCCCGTGC 138645
                           ------------------  ---  v    --          i       
C genome_7_2101       1302 ------------------CG---CCCGTGC--GAACTGGGCGTCCCGTGC 1276

  scaffold25|si     138646 TGGAACTGGACTTTCGTCTCAAAACCCCGAATTGGCACTGGCCCCGTTGT 138695
                           -             i- vvii              i        -  iv 
C genome_7_2101       1275 -GGAACTGGACTTTT-TGATGAAACCCCGAATTGGTACTGGCCC-GTCTT 1229

  scaffold25|si     138696 GGCACCAGCACCAGAGCCACCATGGGGCACCCCAAACCGGCACTGGTTCC 138745
                                   ii   iii -------           vi  i    i  v  
C genome_7_2101       1228 GGCACCAGTGCCAAGAC-------GGGCACCCCAATTCGACACTAGTGCC 1186

  scaffold25|si     138746 AGTTTGGGGCGCCCCGAATTGTCACTGATGAGGGTACATAAGTATGTAGT 138795
                            v             ivi i v      v        v            
C genome_7_2101       1185 ATTTTGGGGCGCCCCATGTCGGCACTGAAGAGGGTACTTAAGTATGTAGT 1136

  scaffold25|si     138796 TTGAAATCGGATTGTCTTTATGCACTGTAGATACAGTGCCATTTTGGGAC 138845
                                  iv  iv  v   vv       vii v        v        
C genome_7_2101       1135 TTGAAATTCGACAGTGTTTTAGCACTGTCAGTCCAGTGCCAATTTGGGAC 1086

  scaffold25|si     138846 GTCCCAATGTAGCACTAATGTAGTGACATGATTTCTTTCTTATGAGACAA 138895
                           i      vv i             i         i  i       v  v 
C genome_7_2101       1085 ATCCCAAATTGGCACTAATGTAGTAACATGATTTTTTCCTTATGACACCA 1036

  scaffold25|si     138896 CAA-AACCTTGTCTAACCTTAGAAAACACTTCTTAGAAAACACTTAATTC 138944
                              - iiv  v i  viv          v ivi         v       
C genome_7_2101       1035 CAATAGTATTCTTTATTATTAGAAAACAGTCACTAGAAAACAATTAATTC 986

  scaffold25|si     138945 AATACTAAAGAAATT 138959
                            v  v v  vv    
C genome_7_2101        985 ACTAATCAATTAATT 971

Matrix = 20p43g.matrix
Kimura (with divCpGMod) = 21.07
Transitions / transversions = 0.80 (39/49)
Gap_init rate = 0.08 (38 / 495), avg. gap size = 1.45 (55 / 38)


10887 6.34 0.34 1.39 scaffold25|size1133462 138960 140415 (985827) C rnd-1_family-245#DNA/Ginger (0) 1458 18 m_b375s001i32 85573

  scaffold25|si     138960 ATCCACTGTTGCCTATTCCTTGTTAATGCAGTTCTTGTTGATGCCCCCCT 139009
                                                   ? i                     v 
C rnd-1_family-       1458 ATCCACTGTTGCCTATTCCTTGTTNACGCAGTTCTTGTTGATGCCCCCGT 1409

  scaffold25|si     139010 GACACTTTGAATTGCATAACAATCCAGCTTTAAAACATGAGCACCTAGCA 139059
                               i  ?          i                     i     v  ?
C rnd-1_family-       1408 GACATTTNGAATTGCATAGCAATCCAGCTTTAAAACATGAACACCTCGCN 1359

  scaffold25|si     139060 GTACGACAAGTCCCAGCCTTGCAACCACACCCAAGATGCTTCCCTTGCCC 139109
                                                  ?                          
C rnd-1_family-       1358 GTACGACAAGTCCCAGCCTTGCANCCACACCCAAGATGCTTCCCTTGCCC 1309

  scaffold25|si     139110 ACCAACCATTGAAACAGATGCCGCCGCTTTCCTCTCCTTAATTCTCGGCA 139159
                                          ?                       i  i  i    
C rnd-1_family-       1308 ACCAACCATTGAAACNGATGCCGCCGCTTTCCTCTCCTTGATCCTTGGCA 1259

  scaffold25|si     139160 AACCAGTCCATTCATCTAAAACACTATCCAATCCCAGGAGCTTGGTGTTG 139209
                            ?  ?             ?            ?           ?      
C rnd-1_family-       1258 ANCCNGTCCATTCATCTANAACACTATCCAANCCCAGGAGCTTNGTGTTG 1209

  scaffold25|si     139210 GACGCCACAGATGTCATGTAGCTGGGATGATATAATGTGTCCAAGACACC 139259
                                                  ?        i                 
C rnd-1_family-       1208 GACGCCACAGATGTCATGTAGCTNGGATGATACAATGTGTCCAAGACACC 1159

  scaffold25|si     139260 CGCTTTACACGCCAAGTGATACGTTGCACAAGAATTGTCTTTGGTTTTAA 139309
                                 i  ?      i     i                i  v    v? 
C rnd-1_family-       1158 CGCTTTGCANGCCAAGCGATACATTGCACAAGAATTGTCCTTCGTTTGNA 1109

  scaffold25|si     139310 CCACTTCCACAACAACCAGCGTAAATGTCTTACCGTCAGCCTTGGTTGTG 139359
                            v                 ?  v  ?        i  ?     ?      
C rnd-1_family-       1108 CAACTTCCACAACAACCAGNGTCAANGTCTTACCATCNGCCTTNGTTGTG 1059

  scaffold25|si     139360 TCCACATCATGCAGTGGAACTTGAACAATACTGCCTACAGCAAAATGCAA 139409
                                   i        ?  i  i      v ?  i              
C rnd-1_family-       1058 TCCACATCGTGCAGTGGNACCTGGACAATAGTNCCCACAGCAAAATGCAA 1009

  scaffold25|si     139410 AGCTTTGTCCAATAATGCCTTTCTCTTCATTGTCCTACCCTGCTGTGATA 139459
                           ?v        i    ?  ?  i        ?    ?i           i 
C rnd-1_family-       1008 NTCTTTGTCCGATAANGCNTTCCTCTTCATNGTCCNGCCCTGCTGTGACA 959

  scaffold25|si     139460 GTGATTGAAAAGCAGAATTGCGTAGACTCTTGTGCTTTGGAGACTCCATC 139509
                                     ?    v  i   ?         i  i    ?         
C rnd-1_family-        958 GTGATTGAAANGCAGCATCGCGNAGACTCTTGCGCCTTGGNGACTCCATC 909

  scaffold25|si     139510 AGTTCACTCTCTCTTACTTCCGCCGCTACCTTTCTCTGTTTGTCAGCTAA 139559
                                i?        ?      v v  i         vi     ?     
C rnd-1_family-        908 AGTTCGNTCTCTCTTNCTTCCGACTCTGCCTTTCTCTTCTTGTCNGCTAA 859

  scaffold25|si     139560 CACAGCATCATTGTAATCTTGGACAGTTGGAGCTCTAAGCCATTTGCCCC 139609
                                    i     i        ?     ?    ?  i   i ?     
C rnd-1_family-        858 CACAGCATCGTTGTAGTCTTGGACNGTTGGNGCTCNAAACCACTNGCCCC 809

  scaffold25|si     139610 ATTTATCAATGACACCTTTTTCTCCCCCGTGGAGCACTATTTCCAACACA 139659
                               ?              ?  ?    i   ?      i ?         
C rnd-1_family-        808 ATTTNTCAATGACACCTTTNTCNCCCCTGTGNAGCACTGTNTCCAACACA 759

  scaffold25|si     139660 CTCTCACCATACTCGTCCAACAGCTCCCACATTGTTTTCCTCACTCTCCT 139709
                             ?      ?    i       ?i                    i     
C rnd-1_family-        758 CTNTCACCANACTCATCCAACANTTCCCACATTGTTTTCCTCACCCTCCT 709

  scaffold25|si     139710 CAGAATGACTCGTCTCCAGAGATCTGACAA-GTCGCTTGCCTTGTCCATA 139758
                                 ?           ?i          -       -           
C rnd-1_family-        708 CAGAATNACTCGTCTCCANGGATCTGACAATGTCGCTT-CCTTGTCCATA 660

  scaffold25|si     139759 ACTGCGAAGCAACTGCAGATGTTAGCATTCTCAAGAGTGACAGAATGTGT 139808
                                           i  ?   i  ?            ?   ?  v   
C rnd-1_family-        659 ACTGCGAAGCAACTGCGGANGTTGGCNTTCTCAAGAGTGNCAGNATTTGT 610

  scaffold25|si     139809 T---TGTGTCATTTTTAGGAGAAGCGACAGCCATGGGTGGCGGACATCTC 139855
                            ---           i     ?       i                  v 
C rnd-1_family-        609 TGGCTGTGTCATTTTCAGGAGNAGCGACAACCATGGGTGGCGGACATCAC 560

  scaffold25|si     139856 CTATGTACTTGGACTGCTCAGGAAGAACATTGGGTAAGAAATCTTGTTCA 139905
                             ?i      v          ?      i?                    
C rnd-1_family-        559 CTNCGTACTTCGACTGCTCAGNAAGAACGNTGGGTAAGAAATCTTGTTCA 510

  scaffold25|si     139906 CCAGCAGTCAACAATCTCACCGTAGGTGGTGCCTTCAGAGGTGTTGTGGC 139955
                                                  i i          ?       i i   
C rnd-1_family-        509 CCAGCAGTCAACAATCTCACCGTGGATGGTGCCTTCNGAGGTGTCGCGGC 460

  scaffold25|si     139956 ATCCAATTCCTCGGGTGGGCTTTTCAGATTCCCAACAGACGCATTATTTG 140005
                                v               i           v     i    i  ii 
C rnd-1_family-        459 ATCCATTTCCTCGGGTGGGCTCTTCAGATTCCCCACAGATGCATCATCCG 410

  scaffold25|si     140006 TATGCTGCTTGTTAGTGGCGAAACCCCCAGTCATCATGAGGTAACTATTC 140055
                                             v      ?  ?                 i   
C rnd-1_family-        409 TATGCTGCTTGTTAGTGGAGAAACCNCCNGTCATCATGAGGTAACTGTTC 360

  scaffold25|si     140056 ATATTCAAATTCACATGAGACGGCAAGCTAAGAAACAATGCTCCACACTG 140105
                                      ?                                i     
C rnd-1_family-        359 ATATTCAAATTNACATGAGACGGCAAGCTAAGAAACAATGCTCCGCACTG 310

  scaffold25|si     140106 AAAACCCAGTCCCTTCCAACCAAGGTAACTCCCATTCGGAGAATTCACAG 140155
                                   i              i                 v?     ? 
C rnd-1_family-        309 AAAACCCAATCCCTTCCAACCAAAGTAACTCCCATTCGGAGTNTTCACNG 260

  scaffold25|si     140156 TTACCTTTCGAATGAACTTTGCAGCCAGTTCTTCAGTCCTATCGGAAGTG 140205
                                              ?   i   i   v  ?          v    
C rnd-1_family-        259 TTACCTTTCGAATGAACTTNGCAACCAATTCGTCNGTCCTATCGGCAGTG 210

  scaffold25|si     140206 AAACCAAGAGAGGTAAATGCTGGGCGTGACAATTGGCTACTGCCTTGGGT 140255
                                ?? ?            ?    v                      i
C rnd-1_family-        209 AAACCNNGNGAGGTAAATGCTNGGCGAGACAATTGGCTACTGCCTTGGGC 160

  scaffold25|si     140256 GCCTGTAGTTCTAACCAACTGATTTCCAGTGGTGGTAACACCAGAGGAAG 140305
                              i      ?               v  i       ? i          
C rnd-1_family-        159 GCCCGTAGTTNTAACCAACTGATTTCGAGCGGTGGTANCGCCAGAGGAAG 110

  scaffold25|si     140306 GAGGATTATTGTCACCACTGTCGA-CAGCTCCTGTCTTTCTAACCATTGT 140354
                                                 i -      i   -------------- 
C rnd-1_family-        109 GAGGATTATTGTCACCACTGTCAACCAGCTCTTGT--------------T 74

  scaffold25|si     140355 TTTGTGGTAACAGCAGAAGCAGATGCATTAGGAGAATCAGATTTCCTTGC 140404
                                    v    ----  - vv        ? ?   i        ?  
C rnd-1_family-         73 TTTGTGGTACCAGC----GC-GCGGCATTAGGNGNATCGGATTTCCTNGC 29

  scaffold25|si     140405 ACTCATGGGAA 140415
                             ?        
C rnd-1_family-         28 ACNCATGGGAA 18

Matrix = 20p43g.matrix
Kimura (with divCpGMod) = 5.57
Transitions / transversions = 2.50 (65/26)
Gap_init rate = 0.02 (23 / 1455), avg. gap size = 1.09 (25 / 23)


1658 9.31 0.00 0.40 scaffold25|size1133462 140384 140631 (985611) C rnd-1_family-630#DNA/Ginger (33) 247 1 m_b375s001i33 85574

  scaffold25|si     140384 AGGAGAATCAGATTTCCTTGCACTCATGGGAAGAGTTGCGTGCTCCAAAG 140433
                              ? ?   i        ?    ?      v        v v        
C rnd-1_family-        247 AGGNGNATCGGATTTCCTNGCACNCATGGGTAGAGTTGCTTCCTCCAAAG 198

  scaffold25|si     140434 GAACATCTGGCTCCAGCCCCAAACACCGATTCACATCCATCTCTGTGGCC 140483
                                  i  ?                    v              v   
C rnd-1_family-        197 GAACATCCGGNTCCAGCCCCAAACACCGATTGACATCCATCTCTGTTGCC 148

  scaffold25|si     140484 AAATTAGCGAGCATATGTGGGGGCAATTGGCAAATTGGAAATTCCTACCT 140533
                              iii? ?     i -    i     ?     i  ?  ?     ?    
C rnd-1_family-        147 AAACCGNCNAGCATGT-TGGGAGCAATNGGCAAGTTNGANATTCCNACCT 99

  scaffold25|si     140534 GTGGATGGTCACCAAACATGAGATGGTATGGTGTCCTGTTCCCTATCCCT 140583
                            ?     v v?        v        i          iv  ?      
C rnd-1_family-         98 GNGGATGTTGNCCAAACATCAGATGGTACGGTGTCCTGTCGCCNATCCCT 49

  scaffold25|si     140584 CGATGAATTTGAGTGTTGCATCTACACTGGATGAATGGTAACGACTGC 140631
                                ?  i  ?        ? ?v           ?  ? i?  i   
C rnd-1_family-         48 CGATGNATCTGNGTGTTGCANCNCCACTGGATGAANGGNAGNGATTGC 1

Matrix = 20p43g.matrix
Kimura (with divCpGMod) = 8.63
Transitions / transversions = 1.30 (13/10)
Gap_init rate = 0.00 (1 / 247), avg. gap size = 1.00 (1 / 1)


2422 17.07 1.82 0.40 scaffold25|size1133462 141152 141645 (984597) C rnd-1_family-638#Unknown (0) 501 1 m_b375s001i34 85575

  scaffold25|si     141152 GGTTGATGTCCAGCTTTTGCCTTCTTCCGAGGCCTTGACCTAATGCAATC 141201
                                i  ?  v              ? ?    i ? v  v  i    v 
C rnd-1_family-        501 GGTTGGTGNCCCGCTTTTGCCTTCTTNCNAGGCTTNGCCCGAACGCAAAC 452

  scaffold25|si     141202 AGGGCAAAACTTGGGGAACATCTCACAAACCCAGCGAGGGATGCTCTTCC 141251
                           ?           v              i                      
C rnd-1_family-        451 NGGGCAAAACTTTGGGAACATCTCACAGACCCAGCGAGGGATGCTCTTCC 402

  scaffold25|si     141252 CATATTTCGCTGTAGCACGCTTGAATAAAGTCTTCGCCTTGGGATGGTCA 141301
                                     ?  ?i ? v    v   i      ?           i   
C rnd-1_family-        401 CATATTTCGCNGTNACNCTCTTGTATAGAGTCTTNGCCTTGGGATGATCA 352

  scaffold25|si     141302 TTACCCGCATCCAATTCATGGATTTGCCTAAGGACATCGAAGAGCTTGCT 141351
                             i  v  ?        i     i  ? v  v      i  ? vv ?   
C rnd-1_family-        351 TTGCCGGCNTCCAATTCGTGGATCTGNCGAACGACATCAAANACGTNGCT 302

  scaffold25|si     141352 GTACCTCACCACCTTTTGGCAGGTATCCAAGGCTTCTTCCTCACCCTGTT 141401
                              v  v  v           ? v      i  ivv?i ?  ?     i 
C rnd-1_family-        301 GTAACTGACGACCTTTTGGCANGAATCCAAAGCCGANCCNTCNCCCTGCT 252

  scaffold25|si     141402 TGAAGATCAGGATGTTGCTAGTGTCGACAGTCCTGATGGAATACTTCTTG 141451
                             ?       ?        i        i   vv    vvi        v
C rnd-1_family-        251 TGNAGATCAGNATGTTGCTGGTGTCGACGGTCAGGATGTCGTACTTCTTC 202

  scaffold25|si     141452 ACCCGTTTGTACCCCACTTTGTTGGAGATTTTTCTTAGAAGTTTGAGACT 141501
                               i       v ?  i       i   i        v i      i v
C rnd-1_family-        201 ACCCATTTGTACGCNACCTTGTTGGGGATCTTTCTTAGTAATTTGAGGCG 152

  scaffold25|si     141502 TTCTTCCTCACCGGCATCTTGAATTGCCAGCATCAGCTC--GTAGATCTG 141549
                           i    v?   iiv   ?    v vv v      v  i i-- ? v    v
C rnd-1_family-        151 CTCTTGNTCATTCGCANCTTGCAGAGACAGCATGAGTTTGAGNATATCTC 102

  scaffold25|si     141550 ATCAAACA-ATGCATCACAGATGATATGAGCATG--CTTGTTCATCTT-- 141594
                           i  i  ? -  -    i        i  v     --v     vv    --
C rnd-1_family-        101 GTCGAANACAT-CATCGCAGATGATGTGTGCATGGNGTTGTTGTTCTTGA 53

  scaffold25|si     141595 --CGACATAGAGAATATCTTGTTGTCTACTGCTTTGTAGAACTCTGCCTT 141642
                           --    v?vvv v v     - ii  v  iv                i  
C rnd-1_family-         52 CCCGACTNTTCGCAGATCTT-TCATCGACCTCTTTGTAGAACTCTGCTTT 4

  scaffold25|si     141643 CCT 141645
                              
C rnd-1_family-          3 CCT 1

Matrix = 20p43g.matrix
Kimura (with divCpGMod) = 18.57
Transitions / transversions = 0.79 (37/47)
Gap_init rate = 0.01 (7 / 493), avg. gap size = 1.57 (11 / 7)


3648 9.77 0.59 0.00 scaffold25|size1133462 141513 142024 (984218) C rnd-1_family-467#DNA/Ginger (41) 516 2 m_b375s001i35 85576

  scaffold25|si     141513 CGGCATCTTGAATTGCCAGCATCAGCTCGTAGATCTGATCAAACAATGCA 141562
                                     ?  v v      ?  ?          vi  i     i   
C rnd-1_family-        516 CGGCATCTTGNATGGACAGCATNAGNTCGTAGATCTCGTCGAACAACGCA 467

  scaffold25|si     141563 TCACAGATGATATGAGCATGCTTGTTCATCTTCGACATAGAGAATATCTT 141612
                                         ?           v?    ?     i v   v     
C rnd-1_family-        466 TCACAGATGATATGNGCATGCTTGTTGNTCTTNGACATGGTGAAGATCTT 417

  scaffold25|si     141613 GTTGTCTACTGCTTTGTAGAACTCTGCCTTCCTGGCAGATAGAGAAGCAG 141662
                             i      i  i i                        i     ?    
C rnd-1_family-        416 GTCGTCTACCGCCTCGTAGAACTCTGCCTTCCTGGCAGACAGAGANGCAG 367

  scaffold25|si     141663 TGTCTTCATTGCCAGAGACCTCTTCACCTTCTTGAATGGTGGAGAGTTCC 141712
                           i      i     i                  v                 
C rnd-1_family-        366 CGTCTTCGTTGCCGGAGACCTCTTCACCTTCTGGAATGGTGGAGAGTTCC 317

  scaffold25|si     141713 TCATGTGGAAAAGTTTCCTCCAAATCCTCCAGCTCTGCATCTTGACATAA 141762
                             i           v  v              ?   ivv      v v  
C rnd-1_family-        316 TCGTGTGGAAAAGTGTCATCCAAATCCTCCAGNTCTAACTCTTGAGAGAA 267

  scaffold25|si     141763 CTCAACAAACTCGTCTCCTTGTGAATCAAATTGAACATCCTCCTCCTCCT 141812
                              vv       i           ?  i     ? i?  v        i 
C rnd-1_family-        266 CTCCTCAAACTCATCTCCTTGTGANTCGAATTGNATNTCATCCTCCTCTT 217

  scaffold25|si     141813 CATCTTGAAGGGGCTCTTCTTCTGATGGTAT---ACTCTGGGAGATTGAG 141859
                                                        ii---           ??   
C rnd-1_family-        216 CATCTTGAAGGGGCTCTTCTTCTGATGGTGCTGGACTCTGGGAGANNGAG 167

  scaffold25|si     141860 TAAGATGAGTCATCCGAATCATCTTTTGAGGTCTTTCTGGATGGTTTTTT 141909
                             ?  v        v        ii                         
C rnd-1_family-        166 TANGAAGAGTCATCAGAATCATCCCTTGAGGTCTTTCTGGATGGTTTTTT 117

  scaffold25|si     141910 ACGCTTGCTACCCCTGGCCATGTTGGGAGTGAGATGTTTCTGTGGAGAGT 141959
                           v                     v  v     ?                  
C rnd-1_family-        116 CCGCTTGCTACCCCTGGCCATGGTGCGAGTGNGATGTTTCTGTGGAGAGT 67

  scaffold25|si     141960 TCTGAAATCGCGATGGGGTGGAAGAACAGCACAATCTGTGCAGATTCACA 142009
                           vv                            i         vv i      
C rnd-1_family-         66 AGTGAAATCGCGATGGGGTGGAAGAACAGCGCAATCTGTGGTGGTTCACA 17

  scaffold25|si     142010 GAGTGCTAGCAGCAC 142024
                                 v        
C rnd-1_family-         16 GAGTGCGAGCAGCAC 2

Matrix = 20p43g.matrix
Kimura (with divCpGMod) = 8.33
Transitions / transversions = 0.92 (24/26)
Gap_init rate = 0.00 (1 / 511), avg. gap size = 3.00 (3 / 1)


2168 12.00 1.90 9.14 scaffold25|size1133462 142025 142446 (983796) genome_6_9737#DNA 333 726 (0) m_b375s001i36 85577

  scaffold25|si     142025 AAAAACG--AGTGAGCGCGATCTGTGGCTGAAATGGGGTTGCGATTGTGC 142072
                                  --             i     viv   iv        v     
  genome_6_9737        333 AAAAACGGGAGTGAGCGCGATCCGTGGCAATAATATGGTTGCGAGTGTGC 382

  scaffold25|si     142073 TGGGTTGGCCAAAAAACGCGAGCAAAGGTGTGCAATAGTTGTGTACTGCG 142122
                                                  i            vv iiv        
  genome_6_9737        383 TGGGTTGGCCAAAAAACGCGAGCGAAGGTGTGCAATTCTCAAGTACTGCG 432

  scaffold25|si     142123 TTGAATCGCAGTTCGTGTGGGTGCGTTGGATGATGTGTAAGATGCACGTG 142172
                              i           vi    ------------  i  ----  v   --
  genome_6_9737        433 TTGGATCGCAGTTCGGATGGG------------TGCGT----TGGACG-- 464

  scaffold25|si     142173 ATGGCGATGCGTTGCATGTGAAAGATCCATGTGATGGC-ATG----GAA- 142216
                           ---------------   i          i        -   ----   -
  genome_6_9737        465 ---------------ATGCGAAAGATCCACGTGATGGCGATGAAGTGAAT 499

  scaffold25|si     142217 GCGGAAGCAGGCAGATGGCTTATCTACTTATGTCAGAAAAGCCTGTCAGA 142266
                              i   - vv  -     i                  v           
  genome_6_9737        500 GCGAAAG-ATCCA-ATGGCCTATCTACTTATGTCAGAACAGCCTGTCAGA 547

  scaffold25|si     142267 ATTCTTGGTGTTCGGGTACTCCTAACACTCTACTTCAACCAATAAAGCGC 142316
                              i   -i                vi               v   vvv 
  genome_6_9737        548 ATTTTTG-CGTTCGGGTACTCCTAAGGCTCTACTTCAACCAAGAAATGTC 596

  scaffold25|si     142317 CCCAAATCCTCACCAGCTTGCGTTTTTCTGGCCAGTGCCACAATGGGGCT 142366
                                   v       v i       vv               i      
  genome_6_9737        597 CCCAAATCGTCACCAGATCGCGTTTTGATGGCCAGTGCCACAACGGGGCT 646

  scaffold25|si     142367 GTTGGCGTCCCAGCTCCAGCACGGGGCGAAAATGCGGTCCCAGTTCCAGC 142416
                             i          i                  vv                
  genome_6_9737        647 GTCGGCGTCCCAGTTCCAGCACGGGGCGAAAAGTCGGTCCCAGTTCCAGC 696

  scaffold25|si     142417 ACGGGGCCGGTGCCTTTTTGGGGCCAAACA 142446
                                      iv            v    
  genome_6_9737        697 ACGGGGCCGGTAGCTTTTTGGGGCCCAACA 726

Matrix = 20p43g.matrix
Kimura (with divCpGMod) = 10.52
Transitions / transversions = 0.84 (21/25)
Gap_init rate = 0.09 (39 / 421), avg. gap size = 1.13 (44 / 39)


302 20.74 10.49 8.97 scaffold25|size1133462 144158 144300 (981942) scaffold11|size2099203_(dbseq-nr_337)_[1432380,1438715]#LTR/Gypsy 187 331 (6005) m_b375s001i37 85578

  scaffold25|si     144158 AGAACACC-TCTAAGAGAACCCGAATGAGAAGAGATTGGTCATATCA-AT 144205
                                   -  v       ------- i v   i -----    i  -  
  scaffold11|si        187 AGAACACCCTCAAAGAGAA-------GGGTAGAAA-----CATACCAGAT 224

  scaffold25|si     144206 TATGTGTAGAA-TCTACACA----------TTTTCATTTCTGGTCAAAAG 144244
                            i-        -i       ----------v    i   iv  vii    
  scaffold11|si        225 TG-GTGTAGAAACCTACACAAAATCACATTGTTTCGTTTTAGGATGAAAG 273

  scaffold25|si     144245 TGATTGCATTGTACTTTCATCCTCATTTG-CCATTGTAAACTGTCAAT-A 144292
                           v          iv   i     v      -i        viii v  i- 
  scaffold11|si        274 GGATTGCATTGCCCTTCCATCCACATTTGTTCATTGTAATTCATAAACAA 323

  scaffold25|si     144293 TAAGCTTA 144300
                                 i 
  scaffold11|si        324 TAAGCTCA 331

Matrix = 20p43g.matrix
Kimura (with divCpGMod) = 23.80
Transitions / transversions = 1.70 (17/10)
Gap_init rate = 0.13 (19 / 142), avg. gap size = 1.47 (28 / 19)


5747 6.04 1.87 0.40 scaffold25|size1133462 144301 145047 (981195) C genome_1_5438#DNA (0) 758 1 m_b375s001i38 85579

  scaffold25|si     144301 GGCTGTGACTTGGTTGGACAAATAGAGAATAGAAAATAGGGTTTTGGCGA 144350
                                              i     i       i                
C genome_1_5438        758 GGCTGTGACTTGGTTGGACGAATAGGGAATAGAGAATAGGGTTTTGGCGA 709

  scaffold25|si     144351 ATAAAAAAAT-AACCTCTATTCAACAAAAATCATGACAATGTTGAATTGC 144399
                                     -           i  i             i          
C genome_1_5438        708 ATAAAAAAATTAACCTCTATTCGACGAAAATCATGACAACGTTGAATTGC 659

  scaffold25|si     144400 TTGAACAGCGAATAGCCCAATAGAGCAATGGCAATTTAGTCTACCTTTAA 144449
                            i                           ii                   
C genome_1_5438        658 TCGAACAGCGAATAGCCCAATAGAGCAATAACAATTTAGTCTACCTTTAA 609

  scaffold25|si     144450 GCATCCACAGATGTAATGTTGTATGTAATAGAATGAAGATGTAGAATGAA 144499
                           i      v                     v    vv  v           
C genome_1_5438        608 ACATCCAAAGATGTAATGTTGTATGTAATTGAATTTAGTTGTAGAATGAA 559

  scaffold25|si     144500 GGTCTGGACTTGCGCATGTAAAAAATTAGCACGTAAAAATAACATACTAA 144549
                                v  iv  v                                  v  
C genome_1_5438        558 GGTCTTGATGTGAGCATGTAAAAAATTAGCACGTAAAAATAACATACAAA 509

  scaffold25|si     144550 TAGAGTATTATTACATTGCCACCATGA---TTTCCACCCCATCATGCCAT 144596
                             i -           i  v       ---        v           
C genome_1_5438        508 TAAA-TATTATTACATCGCGACCATGACCATTTCCACCGCATCATGCCAT 460

  scaffold25|si     144597 TGTTATCTATTGTGAGTGCCACTATTGTGAATTTTGAGCACCGCTGTAGT 144646
                              i   v                         v           v v  
C genome_1_5438        459 TGTCATCAATTGTGAGTGCCACTATTGTGAATTGTGAGCACCGCTCTCGT 410

  scaffold25|si     144647 TGTCATTGATTTGATTGTCGCGTTGGTTGCATTCTCCATTGTGAGAACAT 144696
                                 v  v                                        
C genome_1_5438        409 TGTCATAGAGTTGATTGTCGCGTTGGTTGCATTCTCCATTGTGAGAACAT 360

  scaffold25|si     144697 TGCCAACAATCTGCCGTGGCTTTCTGTTAGTTGCG------GT--ATGTG 144738
                            v      -    i       v    i v      ------  --     
C genome_1_5438        359 TTCCAACA-TCTGTCGTGGCTGTCTGCTTGTTGCGCGATGTGTTGATGTG 311

  scaffold25|si     144739 TTGGTGCGCATATCATGATTGTTTGTGGTGGAATTGTATGGTAGAGGGTC 144788
                                      i                                 v    
C genome_1_5438        310 TTGGTGCGCATGTCATGATTGTTTGTGGTGGAATTGTATGGTAGATGGTC 261

  scaffold25|si     144789 ACGATTGTCGTGGTGAGATGGTGGTGGTGGTAACAAAAAAA-GCTATTGG 144837
                                                     -              -        
C genome_1_5438        260 ACGATTGTCGTGGTGAGATGGTGGTG-TGGTAACAAAAAAAAGCTATTGG 212

  scaffold25|si     144838 TCTATTCTCTATTCGCTATTCGACCCATTGAATAGCACCCTCTATTGGTC 144887
                                                       i                     
C genome_1_5438        211 TCTATTCTCTATTCGCTATTCGACCCATCGAATAGCACCCTCTATTGGTC 162

  scaffold25|si     144888 TATTCGATTTCGCCAAAACTGAATAGAGAATCGAGATTGGCTATCTGTTG 144937
                                              i           v                  
C genome_1_5438        161 TATTCGATTTCGCCAAAACCGAATAGAGAATAGAGATTGGCTATCTGTTG 112

  scaffold25|si     144938 GCCTATTCAAGGGAACAAAGTCATGGATTTTTGGCCGAATAGACCGATAG 144987
                                   i               i                         
C genome_1_5438        111 GCCTATTCGAGGGAACAAAGTCATAGATTTTTGGCCGAATAGACCGATAG 62

  scaffold25|si     144988 AACTTTTCAGTGAT-AAAAAACCTATTCTCTATTCTCTATTGGCCCAACC 145036
                                     i   -                                   
C genome_1_5438         61 AACTTTTCAGCGATAAAAAAACCTATTCTCTATTCTCTATTGGCCCAACC 12

  scaffold25|si     145037 AAGTCATAGCC 145047
                                 i    
C genome_1_5438         11 AAGTCACAGCC 1

Matrix = 20p43g.matrix
Kimura (with divCpGMod) = 5.00
Transitions / transversions = 1.05 (23/22)
Gap_init rate = 0.01 (9 / 746), avg. gap size = 1.89 (17 / 9)


722 24.07 5.11 4.44 scaffold25|size1133462 146146 146458 (979784) C rnd-5_family-3167#Unknown (0) 315 1 m_b375s001i39 85580

  scaffold25|si     146146 CTACACAACCAAAACATTTTTGAAACCAAACATCATGCCACTATTGGACC 146195
                             ii ?    i   i i v -      ii iv  ii    i v    v  
C rnd-5_family-        315 CTGTANAACCGAAATACTGT-GAAACCGGATTTCGCGCCATTTTTGGCCC 267

  scaffold25|si     146196 TACATACAAGTATACATAAATGAACATCTCTTTTACAAGTACAAGGCGTT 146245
                            vi     v        v      v v       - i  ii ------  
C rnd-5_family-        266 TTTATACATGTATACATCAATGAAAAGCTCTTTT-CGAGCGC------TT 224

  scaffold25|si     146246 TCAATGTGGTTGTG-ATTAATTATGCTCAATAGAATTATT-----G--AA 146287
                             v  -  i -  i-    v       i    v i ii  ----- -- ?
C rnd-5_family-        223 TCCAT-TGAT-GTATATTATTTATGCTTAATACAGTCGTTCGCAAGTTAN 176

  scaffold25|si     146288 TGGTGCTTCAATGTTTTGGTGTTTGCATTGAGTTTGAGAAGTGTT-TACA 146336
                              i v  i  v  viv i   v   i      iv    v     - iii
C rnd-5_family-        175 TGGCGATTTAAAGTACGGATGTGTGCGTTGAGTCAGAGATGTGTTCTGTG 126

  scaffold25|si     146337 TGGAACTAGTAC-TAGCTACACATAATATACCACT-TATTTCACGTTGGT 146384
                           i          i-       i--   v     ii -i    i-i     i
C rnd-5_family-        125 CGGAACTAGTATATAGCTACG--TAAGATACCGTTGCATTTT-TGTTGGC 79

  scaffold25|si     146385 GTTACACATTTTCATTA--CATTTTTTCA-AACCA-TGTTTATGTC-AAA 146429
                            ii v -       v v--          -   v - v        -   
C rnd-5_family-         78 GCCAAA-ATTTTCAATCGTCATTTTTTCAGAACGATTCTTTATGTCAAAA 30

  scaffold25|si     146430 AGACAAGGTTCATATTATTTTGGTTATGC 146458
                               vi v    i v            i 
C rnd-5_family-         29 AGACCGGTTTCACAGTATTTTGGTTATAC 1

Matrix = 20p43g.matrix
Kimura (with divCpGMod) = 22.94
Transitions / transversions = 1.57 (44/28)
Gap_init rate = 0.08 (24 / 312), avg. gap size = 1.25 (30 / 24)


3393 5.70 0.24 0.24 scaffold25|size1133462 146932 147353 (978889) C scaffold12|size593008_(dbseq-nr_293)_[318913,325358]#LTR/Gypsy (0) 6446 6025 m_b375s001i40 85581

  scaffold25|si     146932 TGACCTAAGCCAGAAAGTATTTAAAAAATCTTGTTGTAGACTTTGCTGAC 146981
                                                                             
C scaffold12|si       6446 TGACCTAAGCCAGAAAGTATTTAAAAAATCTTGTTGTAGACTTTGCTGAC 6397

  scaffold25|si     146982 TTTGATTTTATGAGCTTAACACTACTGGACAACTGATGAATGAGATACTA 147031
                               v              i       v                      
C scaffold12|si       6396 TTTGTTTTTATGAGCTTAATACTACTGTACAACTGATGAATGAGATACTA 6347

  scaffold25|si     147032 GTTATCTCATGAATAAAAAAACACAAATGATCATGGGAGAGATTGGCAGT 147081
                                      v        -                             
C scaffold12|si       6346 GTTATCTCATGCATAAAAAA-CACAAATGATCATGGGAGAGATTGGCAGT 6298

  scaffold25|si     147082 GATTTGTGGCAGTTCCATGACTGGCCCATATTCAACTGCCCAAAGGAACT 147131
                                                    i                        
C scaffold12|si       6297 GATTTGTGGCAGTTCCATGACTGGCTCATATTCAACTGCCCAAAGGAACT 6248

  scaffold25|si     147132 GTCCCATGTGAAGGTTCCTGAGAAGGAAAACCTCTATTGTATATTCAACT 147181
                                   v                    v    i    v         i
C scaffold12|si       6247 GTCCCATGGGAAGGTTCCTGAGAAGGAAATCCTCCATTGGATATTCAACC 6198

  scaffold25|si     147182 GAAGAAA-CACCTACAATGTGTATGGTGGTTTCTTGCGAAGAGCAATCCT 147230
                           v      -                     vv ii  v    iiv      
C scaffold12|si       6197 TAAGAAAACACCTACAATGTGTATGGTGGAGTTCTGGGAAGGAAAATCCT 6148

  scaffold25|si     147231 GTTTGGATATGATTTCTGAGAAACTCATATCTTATGACTTTTGAGTCCTT 147280
                           i                                                 
C scaffold12|si       6147 ATTTGGATATGATTTCTGAGAAACTCATATCTTATGACTTTTGAGTCCTT 6098

  scaffold25|si     147281 CCTCTGTGTCAAACAATGCGAAGGAGACTCATGGAGTTCCACCTGGAATC 147330
                                  i          i          i                  v 
C scaffold12|si       6097 CCTCTGTATCAAACAATGTGAAGGAGACTTATGGAGTTCCACCTGGAAGC 6048

  scaffold25|si     147331 TCCAGATTCTTGGCCTATGTCAC 147353
                                                  
C scaffold12|si       6047 TCCAGATTCTTGGCCTATGTCAC 6025

Matrix = 20p43g.matrix
Kimura (with divCpGMod) = 5.94
Transitions / transversions = 1.00 (12/12)
Gap_init rate = 0.00 (2 / 421), avg. gap size = 1.00 (2 / 2)


1098 10.93 3.83 0.00 scaffold25|size1133462 152856 153038 (973204) C genome_1_3367#DNA (163) 321 132 m_b375s001i41 85582

  scaffold25|si     152856 TGAACAGAAAATCAATTGCTATACATCTGCACTGATAATTTTAAATTATT 152905
                                        vi  i        i viv i         i       
C genome_1_3367        321 TGAACAGAAAATCTGTTACTATACATTTTTTCCGATAATTTTGAATTATT 272

  scaffold25|si     152906 CTAACATTTGTTCTAATAAATTCATTATGTCTTTATTTT----TCTTGTT 152951
                                    i               v     v       ----       
C genome_1_3367        271 CTAACATTTATTCTAATAAATTCATAATGTCATTATTTTTCTTTCTTGTT 222

  scaffold25|si     152952 ATTTTCTCAACATTTTCTTTATATCTCTAACAGCTTCACAACCTCCCC-- 152999
                                                  v   v i                  --
C genome_1_3367        221 ATTTTCTCAACATTTTCTTTATAGCTCGAGCAGCTTCACAACCTCCCCCT 172

  scaffold25|si     153000 TGGAGATAAAGCTTTTT-AGGGTGACATGCCAATGATATT 153038
                                            -   vi  v       i  i   
C genome_1_3367        171 TGGAGATAAAGCTTTTTCAGGCCGAAATGCCAACGACATT 132

Matrix = 20p43g.matrix
Kimura (with divCpGMod) = 10.12
Transitions / transversions = 1.22 (11/9)
Gap_init rate = 0.02 (3 / 182), avg. gap size = 2.33 (7 / 3)

318 13.64 30.30 0.00 scaffold25|size1133462 153036 153101 (973141) C genome_1_3367#DNA (398) 86 1 m_b375s001i42 85582

  scaffold25|si     153036 ATTGCACCACCTCGAAAATAAATAGAAATATACCAAGG------------ 153073
                                       v     i  i            ii  ------------
C genome_1_3367         86 ATTGCACCACCTGGAAAACAAGTAGAAATATACCGGGGTTCTACAGAGGT 37

  scaffold25|si     153074 --------AATTGCACCATCTCTGTGGCAGTGAGGA 153101
                           --------          i        i   vi   
C genome_1_3367         36 GGTGCAATAATTGCACCACCTCTGTGGTAGTTGGGA 1

Matrix = 20p43g.matrix
Kimura (with divCpGMod) = 13.68
Transitions / transversions = 3.50 (7/2)
Gap_init rate = 0.03 (2 / 65), avg. gap size = 10.00 (20 / 2)


584 20.30 9.63 2.50 scaffold25|size1133462 153104 153290 (972952) C rnd-1_family-650#Unknown (7) 418 219 m_b375s001i43 85583

  scaffold25|si     153104 TACATACTGACATGCCATTATTCA--TAATTTTGCCATGTTGTGGTGTTA 153151
                                v   i     i?    v  --          v    v i    i 
C rnd-1_family-        418 TACATCCTGGCATGCTNTTATGCACATAATTTTGCCCTGTTTTAGTGTCA 369

  scaffold25|si     153152 CAGAACATGCACAATGGCTTTCCAATGTGAGTAAATAATATACTGGCATG 153201
                             i        i      v v   i i      ---              
C rnd-1_family-        368 CAAAACATGCATAATGGCATACCAGTATGAGTA---AATATACTGGCATG 322

  scaffold25|si     153202 CCTAT-ATATGT---TGGTACCA-ATTT----ACAT---ACCAAGCC--- 153236
                             i  -   ii --- -- i   -i   ----   i--- v  i v ---
C rnd-1_family-        321 CCCATCATACATAACT--TGCCATGTTTTGTGACACTAAAACAGGGCAAA 274

  scaffold25|si     153237 ATTATATATACTGGCATGCCTGTATACAC-ATGACATTCCATTATGAATA 153285
                                ii   v      i  v    ii  - v i   v   v ? iv   
C rnd-1_family-        273 ATTATGCATAATGGCATACCAGTATGTACAAGGGCATGCCAGTNTATATA 224

  scaffold25|si     153286 ATGAC 153290
                              i 
C rnd-1_family-        223 ATGGC 219

Matrix = 20p43g.matrix
Kimura (with divCpGMod) = 24.50
Transitions / transversions = 1.64 (23/14)
Gap_init rate = 0.07 (13 / 186), avg. gap size = 1.77 (23 / 13)

990 13.93 5.08 8.77 scaffold25|size1133462 153237 153472 (972770) C rnd-1_family-650#Unknown (3) 422 195 m_b375s001i45 85583

  scaffold25|si     153237 ATTATATATACTGGCATGCCTGTATACACATGACATTCCATTATGAATAA 153286
                              v  i  v         i?v   i     i -------  v  -----
C rnd-1_family-        422 ATTTTACATCCTGGCATGCTNTTATGCACATAA-------TTTTG----- 385

  scaffold25|si     153287 TGACACCCAGTTTTAGAGTCA--AAATATTACGCATAATGGCATGCCAGT 153334
                           -----   v       v    --   i  ---            i     
C rnd-1_family-        384 -----CCCTGTTTTAGTGTCACAAAACAT---GCATAATGGCATACCAGT 343

  scaffold25|si     153335 ATGAGTATATATACTGTCATGTCCAT-GTACACAACTTCCCATGTTTCGT 153383
                                  v        v    i    -i    i     v        i  
C rnd-1_family-        342 ATGAGTAAATATACTGGCATGCCCATCATACATAACTTGCCATGTTTTGT 293

  scaffold25|si     153384 GACACTAAAACAGGGTTTCATTATGCAT-ATGGCATCCCGGTATGTATAG 153432
                                          ivvv         -       v  i       i i
C rnd-1_family-        292 GACACTAAAACAGGGCAAAATTATGCATAATGGCATACCAGTATGTACAA 243

  scaffold25|si     153433 GGGCATGCTAGTAT-TATA-------AGTATATACATTGGTACTAACA 153472
                                   i   ? -    -------        v  v          
C rnd-1_family-        242 GGGCATGCCAGTNTATATAATGGCTTAGTATATAAATGGGTACTAACA 195

Matrix = 20p43g.matrix
Kimura (with divCpGMod) = 15.58
Transitions / transversions = 1.00 (15/15)
Gap_init rate = 0.11 (25 / 235), avg. gap size = 1.28 (32 / 25)

786 19.42 6.19 4.35 scaffold25|size1133462 153204 153429 (972813) rnd-1_family-650#Unknown 189 418 (7) m_b375s001i44 85583

  scaffold25|si     153204 TATATATGTTGGTACCAATTTACATACCAAGCCATTATATATACTGGCAT 153253
                               v     i     v     i    i             ?        
  rnd-1_family-        189 TATAGATGTTAGTACCCATTTATATACTAAGCCATTATATANACTGGCAT 238

  scaffold25|si     153254 GCCTGTATACACA-TGACATTCCATTATGAATAATGACACCCAGTTTTAG 153302
                              iv i    i -  ii  v        v     vvii   v       
  rnd-1_family-        239 GCCCTTGTACATACTGGTATGCCATTATGCATAATTTTGCCCTGTTTTAG 288

  scaffold25|si     153303 AGT--CAAAATA-------TTACGCATAAT-GGCATGCCAGTATGAGTAT 153342
                           v  --     i -------   i i  i  -             ivv  i
  rnd-1_family-        289 TGTCACAAAACATGGCAAGTTATGTATGATGGGCATGCCAGTATATTTAC 338

  scaffold25|si     153343 ATATACTGTCATGTCCATGTACACAACTTCCCATGTTTCGTGACACTAAA 153392
                           vi      vi   -    -  ii--------       i           
  rnd-1_family-        339 TCATACTGGTATG-CCAT-TATG--------CATGTTTTGTGACACTAAA 378

  scaffold25|si     153393 ACAGGGTTTCATTA--TGCAT-ATGGCATCCCGGTATGTA 153429
                                 ivvv    --     - ?i    v  i v     
  rnd-1_family-        379 ACAGGGCAAAATTATGTGCATAANAGCATGCCAGGATGTA 418

Matrix = 20p43g.matrix
Kimura (with divCpGMod) = 23.04
Transitions / transversions = 1.33 (24/18)
Gap_init rate = 0.07 (16 / 225), avg. gap size = 1.50 (24 / 16)


281 17.53 1.18 19.44 scaffold25|size1133462 153460 153544 (972698) genome_2_15377#DNA 388 459 (160) m_b375s001i46 85584

  scaffold25|si     153460 ATTGGTACTAACAAATGGGTCCCATTTGAGCA-CAGTCTCAATTCTAGAA 153508
                            i    i i-- v      v---         -     i  i        
  genome_2_1537        388 ACTGGTGCC--CCAATGGGG---ATTTGAGCATCAGTCCCAGTTCTAGAA 432

  scaffold25|si     153509 CTGGGAGGGGGATTCATCGAGTTCCAGAACTGGGAT 153544
                                --------- ii v     i        i  
  genome_2_1537        433 CTGGG---------CGCCCAGTTCTAGAACTGGAAT 459

Matrix = 20p43g.matrix
Kimura (with divCpGMod) = 17.97
Transitions / transversions = 3.00 (9/3)
Gap_init rate = 0.18 (15 / 84), avg. gap size = 1.00 (15 / 15)

331 23.88 0.00 0.00 scaffold25|size1133462 153475 153541 (972701) genome_2_15377#DNA 3 69 (550) m_b375s001i47 85584

  scaffold25|si     153475 TGGGTCCCATTTGAGCACAGTCTCAATTCTAGAACTGGGAGGGGGATTCA 153524
                              i       v i    v   i  i            iviiiii    i
  genome_2_1537          3 TGGATCCCATTAGGGCACCGTCCCAGTTCTAGAACTGGACAAAAAATTCG 52

  scaffold25|si     153525 TCGAGTTCCAGAACTGG 153541
                             v     i        
  genome_2_1537         53 TCCAGTTCTAGAACTGG 69

Matrix = 20p43g.matrix
Kimura (with divCpGMod) = 27.98
Transitions / transversions = 3.00 (12/4)
Gap_init rate = 0.00 (0 / 66), avg. gap size = 0.0 (0 / 0)


345 23.94 0.00 0.00 scaffold25|size1133462 153498 153568 (972674) C genome_1_19309#DNA (298) 71 1 m_b375s001i48 85585

  scaffold25|si     153498 CAATTCTAGAACTGGGAGGGGGATTCATCGAGTTCCAGAACTGGGATGGT 153547
                             i            iv iiiv    i  v     i          i   
C genome_1_1930         71 CAGTTCTAGAACTGGACGAAATATTCGTCCAGTTCTAGAACTGGGACGGT 22

  scaffold25|si     153548 GCTGAAATGGGACCTAACATA 153568
                             ivv  i    i i      
C genome_1_1930         21 GCCCTAACGGGATCCAACATA 1

Matrix = 20p43g.matrix
Kimura (with divCpGMod) = 24.00
Transitions / transversions = 2.40 (12/5)
Gap_init rate = 0.00 (0 / 70), avg. gap size = 0.0 (0 / 0)


235 19.76 0.00 6.56 scaffold25|size1133462 153553 153617 (972625) C rnd-5_family-372#Unknown (2504) 285 225 m_b375s001i49 85586

  scaffold25|si     153553 AATGGGACCTAACATATATGTTGGTATCAATTTATACACCAAGTCATTAT 153602
                                --i   iiv   ?vi      i    v  -   v  - i      
C rnd-5_family-        285 AATGG--TCTAGTTTATNAATTGGTACCAATGTA-ACAGCA-GCCATTAT 240

  scaffold25|si     153603 GTATACTAGCATGCC 153617
                                  i  i    
C rnd-5_family-        239 GTATACTGGCGTGCC 225

Matrix = 20p43g.matrix
Kimura (with divCpGMod) = 21.65
Transitions / transversions = 2.00 (8/4)
Gap_init rate = 0.06 (4 / 64), avg. gap size = 1.00 (4 / 4)


328 22.98 0.00 1.35 scaffold25|size1133462 153564 153638 (972604) rnd-1_family-650#Unknown 188 261 (164) m_b375s001i50 85587

  scaffold25|si     153564 ACATATATGTTGGTATCAATTTATACACCAAGTCATTATGTATACTAGCA 153613
                            i   v     i   i v       i  i   i      i  ?   i   
  rnd-1_family-        188 ATATAGATGTTAGTACCCATTTATATACTAAGCCATTATATANACTGGCA 237

  scaffold25|si     153614 TGCCCGTATGCCCTAATGGGGTGCC 153638
                                v i i- v  v   vi    
  rnd-1_family-        238 TGCCCTTGTA-CATACTGGTATGCC 261

Matrix = 20p43g.matrix
Kimura (with divCpGMod) = 28.68
Transitions / transversions = 1.83 (11/6)
Gap_init rate = 0.01 (1 / 74), avg. gap size = 1.00 (1 / 1)


422 19.55 0.89 8.65 scaffold25|size1133462 153622 153733 (972509) C genome_12_10956#DNA (99) 715 612 m_b375s001i52 85588

  scaffold25|si     153622 TGCCCTAATGGGGTGCCCAGGTCTAGAAGTGAACC-CCTAGTTCTAGAAC 153670
                               ii       i      v  i    v  ii v-  i           
C genome_12_109        715 TGCCTCAATGGGGCGCCCAGTTCCAGAACTGGGCGGCCCAGTTCTAGAAC 666

  scaffold25|si     153671 TGGATGCCCAGTTCTATAAGTGGACCCCCAGTTCTATAAGTGGACCCCCA 153720
                              i-i  v  ------ v  --             v  v   i v    
C genome_12_109        665 TGGG-ACCGAG------ACGT--ACCCCCAGTTCTAGAACTGGGCGCCCA 625

  scaffold25|si     153721 GTTCTATAAGTGG 153733
                                 v  v   
C genome_12_109        624 GTTCTAGAACTGG 612

Matrix = 20p43g.matrix
Kimura (with divCpGMod) = 21.39
Transitions / transversions = 1.00 (10/10)
Gap_init rate = 0.09 (10 / 111), avg. gap size = 1.00 (10 / 10)

460 14.13 13.04 0.00 scaffold25|size1133462 153622 153713 (972529) C genome_2_15377#DNA (95) 524 421 m_b375s001i51 85588

  scaffold25|si     153622 TGCCCTAATGGGGTGCCCAGGTCTAGAAGTGAAC-CCCTAGTTCTAGAAC 153670
                               i               v       v  i  -   i           
C genome_2_1537        524 TGCCTTAATGGGGTGCCCAGTTCTAGAACTGGACACCCCAGTTCTAGAAC 475

  scaffold25|si     153671 TGG----ATG-------CCCAGTTCTATAAGTGGACCCCCAGTTCTATAA 153709
                              ----i  -------i         v  v   i v          v  
C genome_2_1537        474 TGGGACCGTGATAAAATTCCAGTTCTAGAACTGGGCGCCCAGTTCTAGAA 425

  scaffold25|si     153710 GTGG 153713
                           v   
C genome_2_1537        424 CTGG 421

Matrix = 20p43g.matrix
Kimura (with divCpGMod) = 14.48
Transitions / transversions = 0.86 (6/7)
Gap_init rate = 0.03 (3 / 91), avg. gap size = 4.00 (12 / 3)

421 19.48 17.95 4.55 scaffold25|size1133462 153637 153792 (972450) C genome_2_15377#DNA (23) 596 421 m_b375s001i53 85588

  scaffold25|si     153637 CCCAGGTCTAGAAGTGAACC---------CCTAGTTCTAGAACTGGATG- 153676
                                v       v  i  v---------i i               i -
C genome_2_1537        596 CCCAGTTCTAGAACTGGACAAAAAAATTGTCCAGTTCTAGAACTGGACGT 547

  scaffold25|si     153677 ------CCCAGTT-----------CTATAAGTGGACCCCCAGTTCTATAA 153709
                           ------   v   ----------- iv   vv  iiv          v  
C genome_2_1537        546 TTTTCTCCCCGTTGGGGCACCGTGCCTTAATGGGGTGCCCAGTTCTAGAA 497

  scaffold25|si     153710 GTGGAC-CCCCAGTTCTATAAGTGGACCCCAGTTTAGAAACTGGACGCCC 153758
                           v     -           v  v   iv  --  vvvi   i ------  
C genome_2_1537        496 CTGGACACCCCAGTTCTAGAACTGGGACC--GTGATAAAATT------CC 455

  scaffold25|si     153759 AGTTCTAGAACTGTACCCCCAGTTCTAGAACTGG 153792
                                        vi v                 
C genome_2_1537        454 AGTTCTAGAACTGGGCGCCCAGTTCTAGAACTGG 421

Matrix = 20p43g.matrix
Kimura (with divCpGMod) = 21.90
Transitions / transversions = 0.61 (11/18)
Gap_init rate = 0.08 (13 / 155), avg. gap size = 2.77 (36 / 13)

432 17.99 16.88 2.75 scaffold25|size1133462 153657 153816 (972426) C genome_2_15377#DNA (23) 596 415 m_b375s001i54 85588

  scaffold25|si     153657 CCTAGTTCTAGAACTGGA---------TGCCCAGTTCTATAAGTGGACCC 153697
                             i               ---------  i         v  v     vi
C genome_2_1537        596 CCCAGTTCTAGAACTGGACAAAAAAATTGTCCAGTTCTAGAACTGGACGT 547

  scaffold25|si     153698 CCAGTTCTATAAGT--GGACCCCCAGTTCTATAA-GTGGACCCCAGTT-T 153743
                           ii--    vivv  --  i v  --  v iv   - v  vv       - 
C genome_2_1537        546 TT--TTCTCCCCGTTGGGGCACC--GTGCCTTAATGGGGTGCCCAGTTCT 501

  scaffold25|si     153744 AGAAACTGGACGCCC-AGTTCTAGAACTGTACCC-----------CCAGT 153781
                               -      i   -             viv  -----------     
C genome_2_1537        500 AGAA-CTGGACACCCCAGTTCTAGAACTGGGACCGTGATAAAATTCCAGT 452

  scaffold25|si     153782 TCTAGAACTGGACGCCCAGTTCT-GACCTAAG-CTGA 153816
                                      i           -  v  ii -    
C genome_2_1537        451 TCTAGAACTGGGCGCCCAGTTCTAGAACTGGGACTGA 415

Matrix = 20p43g.matrix
Kimura (with divCpGMod) = 20.74
Transitions / transversions = 0.87 (13/15)
Gap_init rate = 0.08 (13 / 159), avg. gap size = 2.46 (32 / 13)


8655 0.31 2.19 0.00 scaffold25|size1133462 153804 154763 (971479) C scaffold45|size1369571_(dbseq-nr_722)_[963306,969750]#LTR/Gypsy (0) 6445 5465 m_b375s001i55 85589

  scaffold25|si     153804 TGACCTAAGCTGAAAAGTATTAAAAAATCTTGATGTGGGCTTTTCAGCTT 153853
                                                                   i         
C scaffold45|si       6445 TGACCTAAGCTGAAAAGTATTAAAAAATCTTGATGTGGGCCTTTCAGCTT 6396

  scaffold25|si     153854 TGTTATTTT-GTGAGTTAATTTAGATCATATTGTGAATTAACAATCCACC 153902
                                    -                                        
C scaffold45|si       6395 TGTTATTTTTGTGAGTTAATTTAGATCATATTGTGAATTAACAATCCACC 6346

  scaffold25|si     153903 ATGATGAACCATGATGAAGCAAACATGCTTCATTTTGGCAAAACGAAACT 153952
                                                                             
C scaffold45|si       6345 ATGATGAACCATGATGAAGCAAACATGCTTCATTTTGGCAAAACGAAACT 6296

  scaffold25|si     153953 ATGTAGAGATCCCTGTAGAACTGGTACATTTCAGTGCTAAAGACACAGTG 154002
                                                                             
C scaffold45|si       6295 ATGTAGAGATCCCTGTAGAACTGGTACATTTCAGTGCTAAAGACACAGTG 6246

  scaffold25|si     154003 AGAGCTCTCTTGTATCTTACAGTGATGGATCTCTACTTCATCTTCAAGTG 154052
                                                                             
C scaffold45|si       6245 AGAGCTCTCTTGTATCTTACAGTGATGGATCTCTACTTCATCTTCAAGTG 6196

  scaffold25|si     154053 ATGTGGATTCTGTGTCAGTATTTCCTGACTCAGAGCACCTTGTCCCAAAT 154102
                                                                             
C scaffold45|si       6195 ATGTGGATTCTGTGTCAGTATTTCCTGACTCAGAGCACCTTGTCCCAAAT 6146

  scaffold25|si     154103 GGTATTTTTGGGTAATGAAACAATTCTTGCTATTTAGCAAGACTGCAAAA 154152
                                                                             
C scaffold45|si       6145 GGTATTTTTGGGTAATGAAACAATTCTTGCTATTTAGCAAGACTGCAAAA 6096

  scaffold25|si     154153 CTTA--GGGATGTCCAGCATCTCCTAAGAAGTTAAGGGTATCTTTCAGGT 154200
                               --                        i                   
C scaffold45|si       6095 CTTAGGGGGATGTCCAGCATCTCCTAAGAAATTAAGGGTATCTTTCAGGT 6046

  scaffold25|si     154201 ACTCTTAGAGTACTGTTTTAGAGTAGATAATTGGCCTATGTCACTCGCCC 154250
                                                                             
C scaffold45|si       6045 ACTCTTAGAGTACTGTTTTAGAGTAGATAATTGGCCTATGTCACTCGCCC 5996

  scaffold25|si     154251 CACGAATGGAGAATCAGGTGAGTCGTGTAAAAAAACCTTTTCATTGAAAG 154300
                                                                             
C scaffold45|si       5995 CACGAATGGAGAATCAGGTGAGTCGTGTAAAAAAACCTTTTCATTGAAAG 5946

  scaffold25|si     154301 G-AAAACATCAGGCTTTTGTTGTAATGGAAAACACTTGTATATGACAAGA 154349
                            -                                                
C scaffold45|si       5945 GAAAAACATCAGGCTTTTGTTGTAATGGAAAACACTTGTATATGACAAGA 5896

  scaffold25|si     154350 CGTTCCGACTTTGTAGTGACTACG--GTAAAGGTTGTAAGCGTAAGTGTT 154397
                                                   --                        
C scaffold45|si       5895 CGTTCCGACTTTGTAGTGACTACGAAGTAAAGGTTGTAAGCGTAAGTGTT 5846

  scaffold25|si     154398 TGTGGAGAGAGGAGTTTTAGAGTGATTAACTGACAGTATTTGTTTTTAAG 154447
                                                                             
C scaffold45|si       5845 TGTGGAGAGAGGAGTTTTAGAGTGATTAACTGACAGTATTTGTTTTTAAG 5796

  scaffold25|si     154448 TGTCTGCAGTGTCAAAGTATGGTGTTACTCTCCTAATATTCAATCGTTCT 154497
                                                                             
C scaffold45|si       5795 TGTCTGCAGTGTCAAAGTATGGTGTTACTCTCCTAATATTCAATCGTTCT 5746

  scaffold25|si     154498 GAT--------------AACCCTGATTGTACCATTCGTATGGACTGTAGA 154533
                              --------------                                 
C scaffold45|si       5745 GATTTTGTTCCGCGGTGAACCCTGATTGTACCATTCGTATGGACTGTAGA 5696

  scaffold25|si     154534 TATAGTCCAAGGATCTTTATGGTATTTGCTTTCAGATTTGCGGAGGATAC 154583
                                                                             
C scaffold45|si       5695 TATAGTCCAAGGATCTTTATGGTATTTGCTTTCAGATTTGCGGAGGATAC 5646

  scaffold25|si     154584 CTT-TTTGCGAAGAAGTACTTTGTCACCAACCTTGTAATCCCAATCGACG 154632
                              -                                              
C scaffold45|si       5645 CTTCTTTGCGAAGAAGTACTTTGTCACCAACCTTGTAATCCCAATCGACG 5596

  scaffold25|si     154633 CGAGACTTGTTTTCACGCTCGGTATTGCGATCGGTTTGGCGTTGCCTGTG 154682
                                              i                              
C scaffold45|si       5595 CGAGACTTGTTTTCACGCTTGGTATTGCGATCGGTTTGGCGTTGCCTGTG 5546

  scaffold25|si     154683 ATCTCCTATTTTGTTCCAGTCAGCCAGGAAGGGAATGTCAAACAGCATGT 154732
                                                                             
C scaffold45|si       5545 ATCTCCTATTTTGTTCCAGTCAGCCAGGAAGGGAATGTCAAACAGCATGT 5496

  scaffold25|si     154733 CCCTACCAAATATTGCTGCACCTGGAGAGGC 154763
                                                          
C scaffold45|si       5495 CCCTACCAAATATTGCTGCACCTGGAGAGGC 5465

Matrix = 20p43g.matrix
Kimura (with divCpGMod) = 0.31
Transitions / transversions = 1.00 (3/0)
Gap_init rate = 0.01 (6 / 959), avg. gap size = 3.50 (21 / 6)


8265 1.06 1.06 0.42 scaffold25|size1133462 154765 155710 (970532) C rnd-1_family-1124#Unknown (732) 1159 208 m_b375s001i56 85590

  scaffold25|si     154765 GGATGCACCTTCAACATTAAGTTTAACGAATCCTTTTCCTTTCTCTCTTC 154814
                                          i                              ii -
C rnd-1_family-       1159 GGATGCACCTTCAACGTTAAGTTTAACGAATCCTTTTCCTTTCTCTTCT- 1111

  scaffold25|si     154815 TTTGTTCTCCGTCTCATGAGCTGAAAAAGAAGACTCCTCGAATCTCCAAT 154864
                                                                             
C rnd-1_family-       1110 TTTGTTCTCCGTCTCATGAGCTGAAAAAGAAGACTCCTCGAATCTCCAAT 1061

  scaffold25|si     154865 AGCAAGAATACAAGTCAAAGATTGCTTTTGTTGAGAATTTTGTCTCTCCA 154914
                                                       i                     
C rnd-1_family-       1060 AGCAAGAATACAAGTCAAAGATTGCTTTCGTTGAGAATTTTGTCTCTCCA 1011

  scaffold25|si     154915 TGAATTCTCCTTTTGAATTGTACCTTTGGTCTCGATGAAAACGGATAT-- 154962
                                                                           --
C rnd-1_family-       1010 TGAATTCTCCTTTTGAATTGTACCTTTGGTCTCGATGAAAACGGATATGT 961

  scaffold25|si     154963 TTCTTATCAAAATATGAGATAACTTCTAATTCATTTAAATGCACTCTGCA 155012
                                                                         -   
C rnd-1_family-        960 TTCTTATCAAAATATGAGATAACTTCTAATTCATTTAAATGCACTC-GCA 912

  scaffold25|si     155013 AGTTTACAGACTCATCCTCATCAAAAACTTCGTTCATCTCTTTCATTATG 155062
                                                                             
C rnd-1_family-        911 AGTTTACAGACTCATCCTCATCAAAAACTTCGTTCATCTCTTTCATTATG 862

  scaffold25|si     155063 GCTTTTTCAATTATATCCATATCTTTTGTCCAATCTCTGTAAACTAAGTA 155112
                                                                             
C rnd-1_family-        861 GCTTTTTCAATTATATCCATATCTTTTGTCCAATCTCTGTAAACTAAGTA 812

  scaffold25|si     155113 ACTTTATAAGGAAGAAATGATTAACCAATGGAGAAGTTCTCAAACATACA 155162
                                                           i --              
C rnd-1_family-        811 ACTTTATAAGGAAGAAATGATTAACCAATGGAAA--TTCTCAAACATACA 764

  scaffold25|si     155163 CAACAAAAACAATGAATTTACCTTGATGCTGTCCCATGTGTGATAACTCC 155212
                                                                             
C rnd-1_family-        763 CAACAAAAACAATGAATTTACCTTGATGCTGTCCCATGTGTGATAACTCC 714

  scaffold25|si     155213 ACTTCCAGTGCCATATGTGAAACAGTGTTTATG--CGTGACACTTTGAAG 155260
                                                       i    --               
C rnd-1_family-        713 ACTTCCAGTGCCATATGTGAAACAGTGTCTATGTGCGTGACACTTTGAAG 664

  scaffold25|si     155261 TGATACCAGTGGCAGTCTTACTGAAACTTTGACCGAGGTAAGTTGGCTTC 155310
                                                            vv               
C rnd-1_family-        663 TGATACCAGTGGCAGTCTTACTGAAACTTTGACGCAGGTAAGTTGGCTTC 614

  scaffold25|si     155311 TCAATATTGAGTTGAACTGGATTGTTGTAACATGAATCAGCAGTGAGAAC 155360
                                                                             
C rnd-1_family-        613 TCAATATTGAGTTGAACTGGATTGTTGTAACATGAATCAGCAGTGAGAAC 564

  scaffold25|si     155361 AATTCCAGGTCCTGTCTCCCATGGATCATGGCTTGGATGTAAATAGAGAT 155410
                                                    v                        
C rnd-1_family-        563 AATTCCAGGTCCTGTCTCCCATGGAGCATGGCTTGGATGTAAATAGAGAT 514

  scaffold25|si     155411 GATCCAAAATT--TGTGGCAGATTTCAATATACCTGAATGCTTGTTTGCA 155458
                                      --                                     
C rnd-1_family-        513 GATCCAAAATTGCTGTGGCAGATTTCAATATACCTGAATGCTTGTTTGCA 464

  scaffold25|si     155459 AAGTCAGGAACCAATACAGACTTTAAACGGCCTGCTT-AAACGAGAAGTT 155507
                                                                -            
C rnd-1_family-        463 AAGTCAGGAACCAATACAGACTTTAAACGGCCTGCTTAAAACGAGAAGTT 414

  scaffold25|si     155508 AATATTGTTTCTCTACAAACTATGATTTCTCACAACATATCACTCACTCT 155557
                                                                             
C rnd-1_family-        413 AATATTGTTTCTCTACAAACTATGATTTCTCACAACATATCACTCACTCT 364

  scaffold25|si     155558 GTAATTTGTTCTCAGAAGCAACAGAAATTTCACCTCTCCCTTGTGGTTCT 155607
                                                                             
C rnd-1_family-        363 GTAATTTGTTCTCAGAAGCAACAGAAATTTCACCTCTCCCTTGTGGTTCT 314

  scaffold25|si     155608 ATCTC-TTTCCGCTAGTGCTTTCTTCTTGCTGCTCTTCTAGCTCAGCTTC 155656
                                -                                            
C rnd-1_family-        313 ATCTCTTTTCCGCTAGTGCTTTCTTCTTGCTGCTCTTCTAGCTCAGCTTC 264

  scaffold25|si     155657 CATGGTGAATTGGTTATCAA--CCCGCTGCCTCCAACAATGCAATGCCCT 155704
                                               --  i                         
C rnd-1_family-        263 CATGGTGAATTGGTTATCAATCCCTGCTGCCTCCAACAATGCAATGCCCT 214

  scaffold25|si     155705 CCGTCA 155710
                                 
C rnd-1_family-        213 CCGTCA 208

Matrix = 20p43g.matrix
Kimura (with divCpGMod) = 0.88
Transitions / transversions = 2.33 (7/3)
Gap_init rate = 0.01 (10 / 945), avg. gap size = 1.40 (14 / 10)


1686 0.99 0.98 0.98 scaffold25|size1133462 155791 155994 (970248) C rnd-1_family-1124#Unknown (1687) 204 1 m_b375s001i57 85590

  scaffold25|si     155791 GTGTAGTATGGTACAGGTGTATATTGTACCATTCATAGTGGTCAATGAGA 155840
                                    v                                        
C rnd-1_family-        204 GTGTAGTATTGTACAGGTGTATATTGTACCATTCATAGTGGTCAATGAGA 155

  scaffold25|si     155841 GATGAAATTTCAGATCGGAGTGATGTCTCCCAAAGTTTTTTCAATATTAC 155890
                                                                   -         
C rnd-1_family-        154 GATGAAATTTCAGATCGGAGTGATGTCTCCCAAAGTTTTT-CAATATTAC 106

  scaffold25|si     155891 TTGAAAGGTTCATAATTTCTCTTTTCTCTTT-GTCGTAATTAAATAAGCT 155939
                                            -             -  v               
C rnd-1_family-        105 TTGAAAGGTTCATAATT-CTCTTTTCTCTTTTGTGGTAATTAAATAAGCT 57

  scaffold25|si     155940 GTGATAGAGGGAAAATCAGCAAATTACCTT-CCCCTAAAGTCATTAAAGA 155988
                                                         -                   
C rnd-1_family-         56 GTGATAGAGGGAAAATCAGCAAATTACCTTCCCCCTAAAGTCATTAAAGA 7

  scaffold25|si     155989 AAGAAC 155994
                                 
C rnd-1_family-          6 AAGAAC 1

Matrix = 20p43g.matrix
Kimura (with divCpGMod) = 1.00
Transitions / transversions = 0.00 (0/2)
Gap_init rate = 0.02 (4 / 203), avg. gap size = 1.00 (4 / 4)


313 14.45 3.45 12.50 scaffold25|size1133462 155995 156081 (970161) C genome_1_17335#DNA (377) 426 347 m_b375s001i58 85591

  scaffold25|si     155995 TTAC-GGTCTGACTCAAATCGTTGAAGTTGATCT-GTCCCT-AAAGTCAA 156041
                               -             i ----------    -    i -        
C genome_1_1733        426 TTACTGGTCTGACTCAAACC----------ATCTTGTCCTTCAAAGTCAA 387

  scaffold25|si     156042 CTTCGACGCCCGTTGAAGGCTCCCTAAAGTCAACTTTGAA 156081
                              i    i vv  v vv  i  v                
C genome_1_1733        386 CTTTGACGTCATTTCATTGCCCCGTAAAGTCAACTTTGAA 347

Matrix = 20p43g.matrix
Kimura (with divCpGMod) = 15.88
Transitions / transversions = 0.83 (5/6)
Gap_init rate = 0.15 (13 / 86), avg. gap size = 1.00 (13 / 13)


3171 2.97 0.54 0.00 scaffold25|size1133462 156095 156464 (969778) rnd-1_family-914#Unknown 4 375 (0) m_b375s001i59 85592

  scaffold25|si     156095 CGCAATCTGGCACCACAGAGTCATGCCATCGTCCTGAGCAAGTCGACTTT 156144
                                           i                                 
  rnd-1_family-          4 CGCAATCTGGCACCACGGAGTCATGCCATCGTCCTGAGCAAGTCGACTTT 53

  scaffold25|si     156145 GAGAGACAGTGCAAGGTCAAATTTGATAGGTTCGCAAACAGTTCAAATAA 156194
                                                                           v 
  rnd-1_family-         54 GAGAGACAGTGCAAGGTCAAATTTGATAGGTTCGCAAACAGTTCAAATCA 103

  scaffold25|si     156195 TTTCAGCTGCAACGTAGGGAAATTAGCAAATGGACAGGGA-TATCATTGA 156243
                                       v           v               -      i  
  rnd-1_family-        104 TTTCAGCTGCAAAGTAGGGAAATTCGCAAATGGACAGGGAATATCATCGA 153

  scaffold25|si     156244 GATAGACAATCTGAGATGTCTCCTGAAGTTGCATGTTTGAGGACTTTGAA 156293
                                                          v                  
  rnd-1_family-        154 GATAGACAATCTGAGATGTCTCCTGAAGTTGGATGTTTGAGGACTTTGAA 203

  scaffold25|si     156294 GGGTAAAA-TTCTGCGGTGTCTTCTAAAAGTCAACTTTGAAGGGACCTTT 156342
                           ?       -   v v         i                         
  rnd-1_family-        204 NGGTAAAAATTCGGAGGTGTCTTCCAAAAGTCAACTTTGAAGGGACCTTT 253

  scaffold25|si     156343 AGAGGCACAAGAGTTAGTTGAATTAAGTCAACTATCTCCAGAAGCTAGAT 156392
                                                                             
  rnd-1_family-        254 AGAGGCACAAGAGTTAGTTGAATTAAGTCAACTATCTCCAGAAGCTAGAT 303

  scaffold25|si     156393 CGTCCTGAGCAAGTCGACTTTGAGAGACAGTGCAAGGTCAAATTTCATAG 156442
                                                                        v    
  rnd-1_family-        304 CGTCCTGAGCAAGTCGACTTTGAGAGACAGTGCAAGGTCAAATTTGATAG 353

  scaffold25|si     156443 GTTTGCAAACAGTGTGGACTCA 156464
                              i                  
  rnd-1_family-        354 GTTCGCAAACAGTGTGGACTCA 375

Matrix = 20p43g.matrix
Kimura (with divCpGMod) = 2.29
Transitions / transversions = 0.57 (4/7)
Gap_init rate = 0.01 (2 / 369), avg. gap size = 1.00 (2 / 2)


681 11.01 14.34 14.34 scaffold25|size1133462 156471 156484 (969758) genome_11_13808#LTR/ERV1 425 442 (226) m_b375s001i60 85593

  scaffold25|si     156471 GGCTTCACTC----TCAG 156484
                             i      i----   v
  genome_11_138        425 GGTTTCACTTGGTGTCAC 442

Matrix = 20p43g.matrix
Kimura (with divCpGMod) = 11.16
Transitions / transversions = 2.00 (2/1)
Gap_init rate = 0.08 (1 / 13), avg. gap size = 4.00 (4 / 1)


43 10.73 2.17 1.08 scaffold25|size1133462 156485 156576 (969666) (CACTTGGTGT)n#Simple_repeat 1 93 (0) c_b375s251i0 85594

  scaffold25|si     156485 CACTTGGCGTCAC-T-GTTTCACTTGGTGTCACTCGGTTTCACTTGGTGT 156532
                                  i     - -  v               i   v           
  (CACTTGGTGT)n          1 CACTTGGTGTCACTTGGTGTCACTTGGTGTCACTTGGTGTCACTTGGTGT 50

  scaffold25|si     156533 CACTCGGTTTCACGTGGTGTCACTCTGGTTTCACGTGGTGTCAC 156576
                               i   v    v          -    v    v         
  (CACTTGGTGT)n         51 CACTTGGTGTCACTTGGTGTCACT-TGGTGTCACTTGGTGTCAC 93

Matrix = Unknown
Transitions / transversions = 0.50 (3/6)
Gap_init rate = 0.03 (3 / 91), avg. gap size = 1.00 (3 / 3)


681 11.01 14.34 14.34 scaffold25|size1133462 156577 156605 (969637) genome_11_13808#LTR/ERV1 443 477 (191) m_b375s001i60 85593

  scaffold25|si     156577 CGG-GTCACTCGG----ACTCGGTGTTAC--GCCAC 156605
                              -         ----         i  -- ii -
  genome_11_138        443 CGGTGTCACTCGGTGTCACTCGGTGTCACTGGTTA- 477

Matrix = 20p43g.matrix
Kimura (with divCpGMod) = 11.16
Transitions / transversions = 1.00 (3/0)
Gap_init rate = 0.14 (4 / 28), avg. gap size = 2.00 (8 / 4)


44 4.13 0.00 0.00 scaffold25|size1133462 156606 156655 (969587) (CGGTGTCACT)n#Simple_repeat 1 50 (0) c_b375s251i1 85595

  scaffold25|si     156606 CGGTGTCACTCGGTGTCACTCGGTGTCACTCGGTTTCACTCGGTTTCACT 156655
                                                             v         v     
  (CGGTGTCACT)n          1 CGGTGTCACTCGGTGTCACTCGGTGTCACTCGGTGTCACTCGGTGTCACT 50

Matrix = Unknown
Transitions / transversions = 0.00 (0/2)
Gap_init rate = 0.00 (0 / 49), avg. gap size = 0.0 (0 / 0)


681 11.01 14.34 14.34 scaffold25|size1133462 156656 156854 (969388) genome_11_13808#LTR/ERV1 478 666 (2) m_b375s001i60 85593

  scaffold25|si     156656 TTGACCTCACT--GTTTC-CTTGGTGT------GTTT------GTTTTGT 156690
                              i v     --     -        ------  v ------    iii
  genome_11_138        478 TTGGCGTCACTCGGTTTCACTTGGTGTCACTTGGTGTCACTCGGTTTCAC 527

  scaffold25|si     156691 CAA--CCAGGTAATCGCGTCAATTAATTCTC-GATTCATTCCTGCATGAC 156737
                            i --       i   i ------i      -  v  v ii    i  --
  genome_11_138        528 CGAAGCCAGGTAGTCGTG------GATTCTCAGAGTCTTCTCTGCGTG-- 569

  scaffold25|si     156738 TTGGGTTTACTCGGTTTGCTCCGACGGTAGATGGAGTATTTT--CTCCGT 156785
                           ----------    ---  -------------          --      
  genome_11_138        570 ----------TCGG---GC-------------GGAGTATTTTTTCTCCGT 593

  scaffold25|si     156786 TCCGA----AAAAGACCACTTGGTGTTACTTGGATTCGTTTTATTGCCAA 156831
                                ----                          v i            
  genome_11_138        594 TCCGAGAAAAAAAGACCACTTGGTGTTACTTGGATACATTTTATTGCCAA 643

  scaffold25|si     156832 AAAACAGGTTTTCCAGGAAGTTG 156854
                                                  
  genome_11_138        644 AAAACAGGTTTTCCAGGAAGTTG 666

Matrix = 20p43g.matrix
Kimura (with divCpGMod) = 11.16
Transitions / transversions = 2.40 (12/5)
Gap_init rate = 0.21 (42 / 198), avg. gap size = 1.38 (58 / 42)


23099 0.82 3.22 0.00 scaffold25|size1133462 156855 159527 (966715) C scaffold64|size1002091_(dbseq-nr_604)_[196390,202831]#LTR/Gypsy (3277) 3165 407 m_b375s001i61 85596

  scaffold25|si     156855 CTGGGTAGGCTCTGCCATGGTACGGTTTTGCACCTTCCTTCAGTTCGAAG 156904
                                                                             
C scaffold64|si       3165 CTGGGTAGGCTCTGCCATGGTACGGTTTTGCACCTTCCTTCAGTTCGAAG 3116

  scaffold25|si     156905 GAGACAGGCTCAGTATTCCAATCACCTAGTGTACCATCAAAGAGGTCCTC 156954
                                                                             
C scaffold64|si       3115 GAGACAGGCTCAGTATTCCAATCACCTAGTGTACCATCAAAGAGGTCCTC 3066

  scaffold25|si     156955 GTATTTACGGAGGAGCTCCAACAACTTATTTTGATCTTGTAGACTAAGGT 157004
                                                                             
C scaffold64|si       3065 GTATTTACGGAGGAGCTCCAACAACTTATTTTGATCTTGTAGACTAAGGT 3016

  scaffold25|si     157005 GAGGACAATTGTTGTCAACAACTGATTG-AGGTCTGCTTTTTCATATTTT 157053
                                                       -                     
C scaffold64|si       3015 GAGGACAATTGTTGTCAACAACTGATTGGAGGTCTGCTTTTTCATATTTT 2966

  scaffold25|si     157054 GCATCTAAGATGTGAACTGCATGCTGAGTGGCTTCCTCAGTACTACGTGG 157103
                                                i                            
C scaffold64|si       2965 GCATCTAAGATGTGAACTGCACGCTGAGTGGCTTCCTCAGTACTACGTGG 2916

  scaffold25|si     157104 TTCATGAATCATGCTGTGGTTAACTGACCAAGCTTTTTCAATCTTAGAGC 157153
                                                                             
C scaffold64|si       2915 TTCATGAATCATGCTGTGGTTAACTGACCAAGCTTTTTCAATCTTAGAGC 2866

  scaffold25|si     157154 TAGTTGACAGACTGTTGATGTCTCTCATTGGCAAGATGATCTCATCAATG 157203
                                                       i                     
C scaffold64|si       2865 TAGTTGACAGACTGTTGATGTCTCTCATCGGCAAGATGATCTCATCAATG 2816

  scaffold25|si     157204 GTAATATCCTTTGTTCGAAAATCTAGAACAATTCCAAGCTCTCTTAGTGT 157253
                                                                             
C scaffold64|si       2815 GTAATATCCTTTGTTCGAAAATCTAGAACAATTCCAAGCTCTCTTAGTGT 2766

  scaffold25|si     157254 TTTTACACCTAAGATGAGGTCAAACACTGGCTTAGCCATC-TTTTACCAT 157302
                                                    i              -         
C scaffold64|si       2765 TTTTACACCTAAGATGAGGTCAAACGCTGGCTTAGCCATCTTTTTACCAT 2716

  scaffold25|si     157303 CATACTCCACAACATCAGGTTTAACTGTGTATTCCTTGCTGTTGGAGTAC 157352
                                                                             
C scaffold64|si       2715 CATACTCCACAACATCAGGTTTAACTGTGTATTCCTTGCTGTTGGAGTAC 2666

  scaffold25|si     157353 TCTAGGAATTTTAGAGTGACTTCG-CTCTTCCTTTGGTTT-GAAGCACCC 157400
                                            i      -               -         
C scaffold64|si       2665 TCTAGGAATTTTAGAGTAACTTCGCCTCTTCCTTTGGTTTGGAAGCACCC 2616

  scaffold25|si     157401 ATTCGACG-GTGCCAAGACTTTGACACCTGCCTAGTCAAGTAGGGAAAAC 157449
                                   -                                         
C scaffold64|si       2615 ATTCGACGTGTGCCAAGACTTTGACACCTGCCTAGTCAAGTAGGGAAAAC 2566

  scaffold25|si     157450 GCTTGGTGGTTCCTTTTTCATGGAACATGAGGTCACCATCGGAACCAGTG 157499
                                                                             
C scaffold64|si       2565 GCTTGGTGGTTCCTTTTTCATGGAACATGAGGTCACCATCGGAACCAGTG 2516

  scaffold25|si     157500 TCCAATAGTACTCTCAAGAAGTTGTTTTTGC-ACTCCTGGACAAGTGTTT 157548
                                                          -                  
C scaffold64|si       2515 TCCAATAGTACTCTCAAGAAGTTGTTTTTGCGACTCCTGGACAAGTGTTT 2466

  scaffold25|si     157549 GAGTTTTGTCGAGGACTGACTTCCAGTCGCTAATTTTTGTACAGCTAGTA 157598
                                                                             
C scaffold64|si       2465 GAGTTTTGTCGAGGACTGACTTCCAGTCGCTAATTTTTGTACAGCTAGTA 2416

  scaffold25|si     157599 CTGCTGTTACTGAGTCCATTGATTTTTGTGGGTTAGATGGCTCAATTGAC 157648
                                                                             
C scaffold64|si       2415 CTGCTGTTACTGAGTCCATTGATTTTTGTGGGTTAGATGGCTCAATTGAC 2366

  scaffold25|si     157649 TTTGATTTATGTAGGGTGT--CTCACTGAGTTGGGATCTACATCAAAGTT 157696
                                              --                             
C scaffold64|si       2365 TTTGATTTATGTAGGGTGTCCCTCACTGAGTTGGGATCTACATCAAAGTT 2316

  scaffold25|si     157697 AGTGGACAAGTTCGAGGTGTCTTTGAGATTTTTCAAAGTTACGTCCACTG 157746
                                                                            i
C scaffold64|si       2315 AGTGGACAAGTTCGAGGTGTCTTTGAGATTTTTCAAAGTTACGTCCACTA 2266

  scaffold25|si     157747 AGGGACTCGAATAATCCGGAATTAAAATTTTGTCATTTAATTCTAATTTT 157796
                                                                             
C scaffold64|si       2265 AGGGACTCGAATAATCCGGAATTAAAATTTTGTCATTTAATTCTAATTTT 2216

  scaffold25|si     157797 TGGTTACTGGTAGTTTTTATCGGACCAGGGGTAGTGTAATTGGCTAACTC 157846
                                                                             
C scaffold64|si       2215 TGGTTACTGGTAGTTTTTATCGGACCAGGGGTAGTGTAATTGGCTAACTC 2166

  scaffold25|si     157847 GTGGCTAGTTTTAATTTTCTTACAACTATTTTCATTTT-CCCGGTACTAC 157895
                               i                                 -           
C scaffold64|si       2165 GTGGTTAGTTTTAATTTTCTTACAACTATTTTCATTTTCCCCGGTACTAC 2116

  scaffold25|si     157896 CCGACCCAACACTTCAGGATGAGTCGGAATCGCTGTCACTCT-TTCGCGA 157944
                                                                   i -       
C scaffold64|si       2115 CCGACCCAACACTTCAGGATGAGTCGGAATCGCTGTCACTTTCTTCGCGA 2066

  scaffold25|si     157945 CGGCGACG---CTTGCC-TTTTGTTGG----CTTGAGAGACTTCTCAAGT 157986
                                   ---      -         ----                   
C scaffold64|si       2065 CGGCGACGTTTCTTGCCTTTTTGTTGGCTTTCTTGAGAGACTTCTCAAGT 2016

  scaffold25|si     157987 TTCTCCATGCGAGCCAAGACCTGGGCGTAGGA---CTTGGG--GACT--- 158028
                                                           ---      --    ---
C scaffold64|si       2015 TTCTCCATGCGAGCCAAGACCTGGGCGTAGGACTTCTTGGGGCGACTGTC 1966

  scaffold25|si     158029 ---GCGGGACTTT-GTGCAGCTTGCCCGAAAGTACCTCGCGTAGGAGTTC 158074
                           ---          -                                    
C scaffold64|si       1965 CTCGCGGGACTTTCGTGCAGCTTGCCCGAAAGTACCTCGCGTAGGAGTTC 1916

  scaffold25|si     158075 CGTCTTTGTTGTAACGGCGACAC-CCGCGGTGTTATGCGTGGTGTGTGCG 158123
                                                  -                          
C scaffold64|si       1915 CGTCTTTGTTGTAACGGCGACACTCCGCGGTGTTATGCGTGGTGTGTGCG 1866

  scaffold25|si     158124 CCCCCATGC-TTTTGCATAGCT--CAGTTCTTGTCTA--CGCGTATAC-C 158167
                                    -            --             --         - 
C scaffold64|si       1865 CCCCCATGCTTTTTGCATAGCTCGCAGTTCTTGTCTACGCGCGTATACTC 1816

  scaffold25|si     158168 CGTGCGTGCTTGCTTGGGCTTCTTGGGAAT---TGCGCCTAGCGCGAACT 158214
                                                         ---                 
C scaffold64|si       1815 CGTGCGTGCTTGCTTGGGCTTCTTGGGAATTCGTGCGCCTAGCGCGAACT 1766

  scaffold25|si     158215 TCTTGGAGGGCTGTTCAGCTCCTTGGGCCTTTGCAGGCTTAGAAGACGAC 158264
                                                                             
C scaffold64|si       1765 TCTTGGAGGGCTGTTCAGCTCCTTGGGCCTTTGCAGGCTTAGAAGACGAC 1716

  scaffold25|si     158265 TGCCTCTCATCCACT--GTGCGCCACCTCAATTCGCTCAAGAATGAGCAA 158312
                                          --                                 
C scaffold64|si       1715 TGCCTCTCATCCACTGGGTGCGCCACCTCAATTCGCTCAAGAATGAGCAA 1666

  scaffold25|si     158313 TAGAGGCTTAACCCC--CGGGATAGCA---CTCAAGCAAGTGGTACTGGT 158357
                                          --          ---                    
C scaffold64|si       1665 TAGAGGCTTAACCCCTTCGGGATAGCACTTCTCAAGCAAGTGGTACTGGT 1616

  scaffold25|si     158358 CCTGCCACTTCAACGGACACATGCGCAAGATATGGCATGCAAGTTCCGCG 158407
                                                                             
C scaffold64|si       1615 CCTGCCACTTCAACGGACACATGCGCAAGATATGGCATGCAAGTTCCGCG 1566

  scaffold25|si     158408 TCAGTGAAGGAGTAGACCTGTTGGGTCATCGTACTTGCGC-CGGGCTGTA 158456
                                                                   -         
C scaffold64|si       1565 TCAGTGAAGGAGTAGACCTGTTGGGTCATCGTACTTGCGCTCGGGCTGTA 1516

  scaffold25|si     158457 ATAC-AACACGGGAGGTCTTCCACG-AATTGTTCAGCTGCATCACGCGCT 158504
                               -                    - i                      
C scaffold64|si       1515 ATACAAACACGGGAGGTCTTCCACGTAGTTGTTCAGCTGCATCACGCGCT 1466

  scaffold25|si     158505 GCACAAACTGACGCACCCGAACCTTGTT--GCTT-TTGAGGCAATTTGAA 158551
                                             i         --    -               
C scaffold64|si       1465 GCACAAACTGACGCACCCAAACCTTGTTGGGCTTCTTGAGGCAATTTGAA 1416

  scaffold25|si     158552 ATATAGAATTTCAAA-TTTTGCCTGCGCCATGTGCTAAACACGATTGGAG 158600
                                          -           i       v              
C scaffold64|si       1415 ATATAGAATTTCAAATTTTTGCCTGCGTCATGTGCGAAACACGATTGGAG 1366

  scaffold25|si     158601 GTGGAGTAACTGGCACCTCCTGAATGACTCGGACGCCTTGCCCGGTGACT 158650
                                                              i              
C scaffold64|si       1365 GTGGAGTAACTGGCACCTCCTGAATGACTCGGACGTCTTGCCCGGTGACT 1316

  scaffold25|si     158651 TCTTCCTTTCGACC---AAGATGTCGTGAAAGGGACTTGACTCTGTCTGC 158697
                                        i---                                 
C scaffold64|si       1315 TCTTCCTTTCGACTCCGAAGATGTCGTGAAAGGGACTTGACTCTGTCTGC 1266

  scaffold25|si     158698 TCCTTGACAATTAAGTCCCAGGGCTGACGTGCCTCCTCAGTGAGAAGGTT 158747
                                                                             
C scaffold64|si       1265 TCCTTGACAATTAAGTCCCAGGGCTGACGTGCCTCCTCAGTGAGAAGGTT 1216

  scaffold25|si     158748 GGCGTAGAGTTGAAAAACTTCTAGGGCCGA----GTCATTTTTGTCCTTA 158793
                                                         ----                
C scaffold64|si       1215 GGCGTAGAGTTGAAAAACTTCTAGGGCCGAGTCGGTCATTTTTGTCCTTA 1166

  scaffold25|si     158794 AGGCGAGCATGTCGGCCTTTAGGGAGAGTGACTCTGCGGTC-TTTTCTCC 158842
                                                                    -        
C scaffold64|si       1165 AGGCGAGCATGTCGGCCTTTAGGGAGAGTGACTCTGCGGTCTTTTTCTCC 1116

  scaffold25|si     158843 -TTCTCAGTCTTGCTGAGGGGGTCATCGGCAAGTTCGC--AGAACAGCCT 158889
                           -                                     --          
C scaffold64|si       1115 TTTCTCAGTCTTGCTGAGGGGGTCATCGGCAAGTTCGCGTAGAACAGCCT 1066

  scaffold25|si     158890 TCCAATCACC--TTTTCGACTCATATGCCTTTTCGGCATCATCGCAGGC- 158936
                                     --       v                             -
C scaffold64|si       1065 TCCAATCACCTTTTTTCGAGTCATATGCCTTTTCGGCATCATCGCAGGCG 1016

  scaffold25|si     158937 GGAATTAGCCCCATTTTCTTGGCGGTACTATACGCCTTGTTCAC-----G 158981
                                                                       ----- 
C scaffold64|si       1015 GGAATTAGCCCCATTTTCTTGGCGGTACTATACGCCTTGTTCACGTGCAG 966

  scaffold25|si     158982 CACAAACTGCTCGTTGGTACCGTGTCC-GACCAAACCGTGACTCGGGTTT 159030
                           i                          -                      
C scaffold64|si        965 TACAAACTGCTCGTTGGTACCGTGTCCGGACCAAACCGTGACTCGGGTTT 916

  scaffold25|si     159031 CTGACCCATTTGCGAGGGTGCACTTGAGGGTCTCAGGCTTGAGGTCCAAA 159080
                                                                             
C scaffold64|si        915 CTGACCCATTTGCGAGGGTGCACTTGAGGGTCTCAGGCTTGAGGTCCAAA 866

  scaffold25|si     159081 GCTTTT--GACTGGGTCCCGATCCGGCACATAACGGATAGGGGCTTTCGC 159128
                               i --                                          
C scaffold64|si        865 GCTTCTTGGACTGGGTCCCGATCCGGCACATAACGGATAGGGGCTTTCGC 816

  scaffold25|si     159129 CACCTCTTCCGC---CGCACTCTTGGTTCTTAAGCCCAATAGGGGCCATC 159175
                               i       ---                                   
C scaffold64|si        815 CACCCCTTCCGCGCTCGCACTCTTGGTTCTTAAGCCCAATAGGGGCCATC 766

  scaffold25|si     159176 TTCTCAGCAGACATTCTTGAGAGGGCTGCT-CGAGACTTGTTCCAAGGAA 159224
                                                         -                   
C scaffold64|si        765 TTCTCAGCAGACATTCTTGAGAGGGCTGCTCCGAGACTTGTTCCAAGGAA 716

  scaffold25|si     159225 AAGGGTCTTGTAGGAGCTTCGTGGCGGTTCGCACTCGAAGGAGACACGAT 159274
                                                               i             
C scaffold64|si        715 AAGGGTCTTGTAGGAGCTTCGTGGCGGTTCGCACTCAAAGGAGACACGAT 666

  scaffold25|si     159275 TGGCACGAATCTTGTTGGCGGCGGGATCACGTAGCGCAGACGTGGTGCTA 159324
                                                                             
C scaffold64|si        665 TGGCACGAATCTTGTTGGCGGCGGGATCACGTAGCGCAGACGTGGTGCTA 616

  scaffold25|si     159325 CTATTTACCGGCGCACGAAAGACAGTGGCT---CGGGCGAACACGTGGAT 159371
                                    i             i      ---                 
C scaffold64|si        615 CTATTTACCAGCGCACGAAAGACGGTGGCTCGACGGGCGAACACGTGGAT 566

  scaffold25|si     159372 GCTGAACGCTGGACTGGCGGAGGACAGA--CGACGGTGTTGAACGGACGG 159419
                                                       --                    
C scaffold64|si        565 GCTGAACGCTGGACTGGCGGAGGACAGACGCGACGGTGTTGAACGGACGG 516

  scaffold25|si     159420 TGGTCGGCTCGACGGTGACGGACGGTCGAAGGACAGTGCGGCGATGGACA 159469
                                                                             
C scaffold64|si        515 TGGTCGGCTCGACGGTGACGGACGGTCGAAGGACAGTGCGGCGATGGACA 466

  scaffold25|si     159470 GACGGTCC-AAAAAAATTTGCTCGAGTAGGTTATCAATTGATAGTGACCT 159518
                                   -         i                               
C scaffold64|si        465 GACGGTCCAAAAAAAATTCGCTCGAGTAGGTTATCAATTGATAGTGACCT 416

  scaffold25|si     159519 AAGCCTGAA 159527
                                v   
C scaffold64|si        415 AAGCCAGAA 407

Matrix = 20p43g.matrix
Kimura (with divCpGMod) = 0.66
Transitions / transversions = 6.33 (19/3)
Gap_init rate = 0.02 (47 / 2672), avg. gap size = 1.83 (86 / 47)


3095 0.60 0.00 0.00 scaffold25|size1133462 159524 159857 (966385) C scaffold202|size335976_(dbseq-nr_697)_[202599,209027]#LTR/Gypsy (6095) 334 1 m_b375s001i62 85597

  scaffold25|si     159524 TGAATGAGATACTAGTTATGTCATGCATAAAAACACAAATGATCATGGGA 159573
                                              v                              
C scaffold202|s        334 TGAATGAGATACTAGTTATCTCATGCATAAAAACACAAATGATCATGGGA 285

  scaffold25|si     159574 GAGATTGGCAGTGATTTGTGGCAGTTCCATGACTGGCTCATATTCAACTG 159623
                                                                             
C scaffold202|s        284 GAGATTGGCAGTGATTTGTGGCAGTTCCATGACTGGCTCATATTCAACTG 235

  scaffold25|si     159624 CCCAAAGGAACTGTCCCATGGGAAGGTTCCTGAGAAGGAAATCCTCCATT 159673
                                                                             
C scaffold202|s        234 CCCAAAGGAACTGTCCCATGGGAAGGTTCCTGAGAAGGAAATCCTCCATT 185

  scaffold25|si     159674 GGATATTCAACCTAAGAAAACACCTACAATGTGTATGGTGGAGTTCTAGG 159723
                                                                          i  
C scaffold202|s        184 GGATATTCAACCTAAGAAAACACCTACAATGTGTATGGTGGAGTTCTGGG 135

  scaffold25|si     159724 AAGGAAAATCCTATTTGGATATGATTTCTGAGAAACTCATATCTTATGAC 159773
                                                                             
C scaffold202|s        134 AAGGAAAATCCTATTTGGATATGATTTCTGAGAAACTCATATCTTATGAC 85

  scaffold25|si     159774 TTTTGAGTCCTTCCTCTGTATCAAACAATGTGAAGGAGACTTATGGAGTT 159823
                                                                             
C scaffold202|s         84 TTTTGAGTCCTTCCTCTGTATCAAACAATGTGAAGGAGACTTATGGAGTT 35

  scaffold25|si     159824 CCAGCTGGAAGCTCCAGATTCTTGGCCTATGTCA 159857
                                                             
C scaffold202|s         34 CCAGCTGGAAGCTCCAGATTCTTGGCCTATGTCA 1

Matrix = 20p43g.matrix
Kimura (with divCpGMod) = 0.60
Transitions / transversions = 1.00 (1/1)
Gap_init rate = 0.00 (0 / 333), avg. gap size = 0.0 (0 / 0)


295 21.41 12.70 3.65 scaffold25|size1133462 159857 159982 (966260) C rnd-1_family-650#Unknown (70) 355 219 m_b375s001i63 85598

  scaffold25|si     159857 ATGGCATTCCAATGTGAGTAAATAATATACTGGCATGCCTAT-ATATGT- 159904
                                  v   i i      ---                i  -   ii -
C rnd-1_family-        355 ATGGCATACCAGTATGAGTA---AATATACTGGCATGCCCATCATACATA 309

  scaffold25|si     159905 --TGGTACCA--CTTTAT-ATAC-----CAAGTC---ATTATATATACTG 159941
                           -- -- i   --i   i - i  -----  i v ---     ii   v  
C rnd-1_family-        308 ACT--TGCCATGTTTTGTGACACTAAAACAGGGCAAAATTATGCATAATG 261

  scaffold25|si     159942 GCATGCCTGTATACAT-ACGACATTCCATTATGAATAATGGC 159982
                               i  v    ii i- v i   v   v ? iv        
C rnd-1_family-        260 GCATACCAGTATGTACAAGGGCATGCCAGTNTATATAATGGC 219

Matrix = 20p43g.matrix
Kimura (with divCpGMod) = 26.42
Transitions / transversions = 2.25 (18/8)
Gap_init rate = 0.10 (13 / 125), avg. gap size = 1.62 (21 / 13)


605 20.50 7.01 0.60 scaffold25|size1133462 159896 160052 (966190) rnd-1_family-650#Unknown 189 355 (70) m_b375s001i64 85599

  scaffold25|si     159896 TATATATGTTGGTACCACTTTATATACCAAGTCATTATATATACTGGCAT 159945
                               v     i     vv         i   i         ?        
  rnd-1_family-        189 TATAGATGTTAGTACCCATTTATATACTAAGCCATTATATANACTGGCAT 238

  scaffold25|si     159946 GCCTGTATACATAC-GACATTCCATTATGAATAATGGCATCCAGTTTTAG 159994
                              iv i       - ii  v        v     vviii  v       
  rnd-1_family-        239 GCCCTTGTACATACTGGTATGCCATTATGCATAATTTTGCCCTGTTTTAG 288

  scaffold25|si     159995 AGT--CAAAATA-------TTACGCATAAT-GGCATGCCAGTATGAGTAT 160034
                           v  --     i -------   i i  i  -             ivv  i
  rnd-1_family-        289 TGTCACAAAACATGGCAAGTTATGTATGATGGGCATGCCAGTATATTTAC 338

  scaffold25|si     160035 ATATACTGTCATGTCCAT 160052
                           vi      vi   -    
  rnd-1_family-        339 TCATACTGGTATG-CCAT 355

Matrix = 20p43g.matrix
Kimura (with divCpGMod) = 24.45
Transitions / transversions = 1.29 (18/14)
Gap_init rate = 0.03 (5 / 156), avg. gap size = 2.40 (12 / 5)


4193 13.06 0.87 2.35 scaffold25|size1133462 160054 160743 (965499) genome_8_10042#DNA 1 680 (0) m_b375s001i66 85600

  scaffold25|si     160054 TGTTAGGCCAAGTGCTTGGTAATTTCCAATTGCTAAGCAATTGCAAAA-T 160102
                                    v               v       i              - 
  genome_8_1004          1 TGTTAGGCCCAGTGCTTGGTAATTTGCAATTGCCAAGCAATTGCAAAAAT 50

  scaffold25|si     160103 GGGTAAAAAACTCATTGCAATTTCTCGCCAACGCTTGCACTACCAAGGAA 160152
                              i     v v        v i  i i i   i     i          
  genome_8_1004         51 GGGCAAAAATCACATTGCAAATCCTTGTCGACGTTTGCATTACCAAGGAA 100

  scaffold25|si     160153 TTGCAATTTTCATGTTTTCAATTCCTCGACAACAGTGGTTTAGCTCG--A 160200
                                 ----- ------               vvi           -- 
  genome_8_1004        101 TTGCAA-----A------CAATTCCTCGACAACTTCGGTTTAGCTCGGGA 139

  scaffold25|si     160201 TTTCTGCAACGACCCCTTGTTTGGCATCAATACTGTAGTGTGACTCGTCT 160250
                                         i                v    v       v v   
  genome_8_1004        140 TTTCTGCAACGACCTCTTGTTTGGCATCAATTCTGTTGTGTGACACCTCT 189

  scaffold25|si     160251 GATCGGCATCCGAGGAGTGTCTAACATGTCCGTTTGGCATCAATTTTTCT 160300
                              i      viv    i  v  v                         i
  genome_8_1004        190 GATTGGCATCAATGGAGCGTATACCATGTCCGTTTGGCATCAATTTTTCC 239

  scaffold25|si     160301 GTTCGACGGTACTCAACAGTAGTCATTTGTAAAATTACCTAGAAATTAAC 160350
                                  i    vv                     v  iv       -  
  genome_8_1004        240 GTTCGACAGTACAGAACAGTAGTCATTTGTAAAATAACTGAGAAATT-AC 288

  scaffold25|si     160351 AATTCCTTAGGAATTGTAATACAGATTTAATATCTTCGCGGATTACAATT 160400
                                                                 i-          
  genome_8_1004        289 AATTCCTTAGGAATTGTAATACAGATTTAATATCTTCGT-GATTACAATT 337

  scaffold25|si     160401 CCTTAGGAATTTCAATATCGCCCACATTTTTTTTCGCCATTACAATTCCT 160450
                                               i   vi--                      
  genome_8_1004        338 CCTTAGGAATTTCAATATCGTCCAGG--TTTTTTCGCCATTACAATTCCT 385

  scaffold25|si     160451 TGGGAAGAGAACACTGACCCAACATAAGATATTAATTTGCATAGGGATTG 160500
                                                                 i i         
  genome_8_1004        386 TGGGAAGAGAACACTGACCCAACATAAGATATTAATTTACGTAGGGATTG 435

  scaffold25|si     160501 GTACAAGTTAAAAACCCTGTCAGTTGAGTGCTTTTTGGTGCCAAATTTGG 160550
                                 -    v v             i   v   i  i           
  genome_8_1004        436 GTACAA-TTAATATCCCTGTCAGTTGAATGCGTTTCGGCGCCAAATTTGG 484

  scaffold25|si     160551 C-TACAAATGCATCCAAACTGACTGTTTTCACACA--CCAAACGTAATTT 160597
                            -v    v i             viv i  i  v --i    i i    i
  genome_8_1004        485 CAAACAACTACATCCAAACTGACAAGTCTCGCAAAATTCAAATGCAATTC 534

  scaffold25|si     160598 GGCCGTGGACAAGGAATTGTTCTATGTATTCCTGAGAGTTTTGCAATTCC 160647
                              i  v v   i          ii       iv i ivvv         
  genome_8_1004        535 GGCTGTCGTCAAAGAATTGTTCTGCGTATTCCCTAAAAAAATGCAATTCC 584

  scaffold25|si     160648 TTGGTAGTGCAAATGTCAACGAGGAATTGCAAAGTGCCCTTTTGGACTGA 160697
                               i        i   i  i               vvv   vvi i   
  genome_8_1004        585 TTGGCAGTGCAAACGTCGACAAGGAATTGCAAAGTGGAGTTTGCAATTGA 634

  scaffold25|si     160698 GGGCAATTGCTTAGCAATTGGAAATTACTGAGCATTTGGCCTAACA 160743
                                       i       v       i       i         
  genome_8_1004        635 GGGCAATTGCTTGGCAATTGCAAATTACCGAGCATTCGGCCTAACA 680

Matrix = 20p43g.matrix
Kimura (with divCpGMod) = 12.14
Transitions / transversions = 1.20 (48/40)
Gap_init rate = 0.03 (20 / 689), avg. gap size = 1.10 (22 / 20)


789 11.38 1.34 5.59 scaffold25|size1133462 160719 160867 (965375) C rnd-1_family-650#Unknown (89) 336 194 m_b375s001i67 85601

  scaffold25|si     160719 AAAT-TACTGAGCATTTGGCCTAACACATGTACACAACTTCCCATGTTTT 160767
                               -     -    ---   i v  ----    i     v         
C rnd-1_family-        336 AAATATACTG-GCAT---GCCCATCA----TACATAACTTGCCATGTTTT 295

  scaffold25|si     160768 GTGACACTAAAACAGGGTTTCATTATGCATAATGGCATCCCGGTATGTAT 160817
                                            ivvv                 v  i       i
C rnd-1_family-        294 GTGACACTAAAACAGGGCAAAATTATGCATAATGGCATACCAGTATGTAC 245

  scaffold25|si     160818 AGGGGCATGCTAGTAT-TATAATGGCATAGTATATACATTGGTACTAACA 160866
                            i        i   ? -         v         v  v          
C rnd-1_family-        244 AAGGGCATGCCAGTNTATATAATGGCTTAGTATATAAATGGGTACTAACA 195

  scaffold25|si     160867 T 160867
                            
C rnd-1_family-        194 T 194

Matrix = 20p43g.matrix
Kimura (with divCpGMod) = 12.41
Transitions / transversions = 0.78 (7/9)
Gap_init rate = 0.07 (10 / 148), avg. gap size = 1.00 (10 / 10)


317 21.22 0.00 1.52 scaffold25|size1133462 160873 160939 (965303) genome_2_15377#DNA 4 69 (550) m_b375s001i68 85602

  scaffold25|si     160873 GGATCCCATTTGAGCACAGTCACAATTCTAGAACTGGGGAGGGGGATTCA 160922
                                     v i    v   v  i            iv -iiii    i
  genome_2_1537          4 GGATCCCATTAGGGCACCGTCCCAGTTCTAGAACTGGACA-AAAAATTCG 52

  scaffold25|si     160923 TCGAGTTCCAGAACTGG 160939
                             v     i        
  genome_2_1537         53 TCCAGTTCTAGAACTGG 69

Matrix = 20p43g.matrix
Kimura (with divCpGMod) = 23.48
Transitions / transversions = 1.80 (9/5)
Gap_init rate = 0.02 (1 / 66), avg. gap size = 1.00 (1 / 1)


343 21.13 0.00 1.41 scaffold25|size1133462 160895 160966 (965276) C genome_1_19309#DNA (298) 71 1 m_b375s001i69 85603

  scaffold25|si     160895 CAATTCTAGAACTGGGGAGGGGGATTCATCGAGTTCCAGAACTGGGACGG 160944
                             i            iv- iiiv    i  v     i             
C genome_1_1930         71 CAGTTCTAGAACTGGAC-GAAATATTCGTCCAGTTCTAGAACTGGGACGG 23

  scaffold25|si     160945 TGCTGAAATGGGATCTAACATA 160966
                              ivv  i      i      
C genome_1_1930         22 TGCCCTAACGGGATCCAACATA 1

Matrix = 20p43g.matrix
Kimura (with divCpGMod) = 21.73
Transitions / transversions = 2.00 (10/5)
Gap_init rate = 0.01 (1 / 71), avg. gap size = 1.00 (1 / 1)


327 16.36 0.00 0.00 scaffold25|size1133462 160962 161016 (965226) rnd-1_family-650#Unknown 188 242 (183) m_b375s001i70 85604

  scaffold25|si     160962 ACATATATGTTGGTATCAATTTATATACCAAGTCATTATGTATACTAGCA 161011
                            i   v     i   i v          i   i      i  ?   i   
  rnd-1_family-        188 ATATAGATGTTAGTACCCATTTATATACTAAGCCATTATATANACTGGCA 237

  scaffold25|si     161012 TGCCC 161016
                                
  rnd-1_family-        238 TGCCC 242

Matrix = 20p43g.matrix
Kimura (with divCpGMod) = 19.49
Transitions / transversions = 3.50 (7/2)
Gap_init rate = 0.00 (0 / 54), avg. gap size = 0.0 (0 / 0)


336 9.61 1.89 1.89 scaffold25|size1133462 161020 161072 (965170) C genome_2_15377#DNA (95) 524 472 m_b375s001i71 85588

  scaffold25|si     161020 TGCCTTATCGGGGGCACCCAGTTCTAGAACTGAAC-CCCCAGTTCTAGAA 161068
                                  vi    -ii                i  -              
C genome_2_1537        524 TGCCTTAATGGGG-TGCCCAGTTCTAGAACTGGACACCCCAGTTCTAGAA 476

  scaffold25|si     161069 CTGG 161072
                               
C genome_2_1537        475 CTGG 472

Matrix = 20p43g.matrix
Kimura (with divCpGMod) = 10.48
Transitions / transversions = 4.00 (4/1)
Gap_init rate = 0.04 (2 / 52), avg. gap size = 1.00 (2 / 2)

352 9.84 19.67 0.00 scaffold25|size1133462 161031 161091 (965151) C genome_12_10956#DNA (129) 685 613 m_b375s001i72 85588

  scaffold25|si     161031 GGGCA-CCCAGTTCTAGAACTGA-----------ACCCCCAGTTCTAGAA 161068
                               i-                i-----------                
C genome_12_109        685 GGGCGGCCCAGTTCTAGAACTGGGACCGAGACGTACCCCCAGTTCTAGAA 636

  scaffold25|si     161069 CTGGATGCCCAGTTCTATAAGTG 161091
                               ii           v  v  
C genome_12_109        635 CTGGGCGCCCAGTTCTAGAACTG 613

Matrix = 20p43g.matrix
Kimura (with divCpGMod) = 7.24
Transitions / transversions = 2.00 (4/2)
Gap_init rate = 0.03 (2 / 60), avg. gap size = 6.00 (12 / 2)


6448 4.02 4.70 8.35 scaffold25|size1133462 161123 162101 (964141) C genome_5_144#DNA (0) 946 1 m_b375s001i73 85605

  scaffold25|si     161123 GAAGAAACACGAAACTGTATGA----------------GAATTGTTCGGT 161156
                                           -     ----------------            
C genome_5_144#        946 GAAGAAACACGAAACT-TATGATTTTTGGCAAGCATTTGAATTGTTCGGT 898

  scaffold25|si     161157 GGAGTACTATCTGAGTACTATATTATTTACACATGTTACATACATAATAT 161206
                                     -----------                             
C genome_5_144#        897 GGAGTACTAT-----------ATTATTTACACATGTTACATACATAATAT 859

  scaffold25|si     161207 TATTACAAAGGAGTCACACATACGTT-ACGGTCAATTTCAATCATGGAAA 161255
                                                     - v                    v
C genome_5_144#        858 TATTACAAAGGAGTCACACATACGTTTAAGGTCAATTTCAATCATGGAAT 809

  scaffold25|si     161256 ATCTCTCGGCGACATTGATAGGTAATTCCTATATTAATTATTGCATGTTA 161305
                                   i                                        v
C genome_5_144#        808 ATCTCTCGACGACATTGATAGGTAATTCCTATATTAATTATTGCATGTTT 759

  scaffold25|si     161306 TATTCATAATTAATTTATTGTTTGCGTGGAGAATAAATTGTTAAGAATAA 161355
                                      i                          v           
C genome_5_144#        758 TATTCATAATTGATTTATTGTTTGCGTGGAGAATAAATAGTTAAGAATAA 709

  scaffold25|si     161356 TAAAGGTAAAAACATTTTTAGGCGTCCCTATTTGTACCTTTTGGTGGATA 161405
                                                                             
C genome_5_144#        708 TAAAGGTAAAAACATTTTTAGGCGTCCCTATTTGTACCTTTTGGTGGATA 659

  scaffold25|si     161406 TTTTGCATGGGTGTCAGTGGGGTGCAGGTGGGGTGCCAGTGGGGCTCCAG 161455
                                        i           -----------         vv   
C genome_5_144#        658 TTTTGCATGGGTGCCAGTGGGGTGC-----------CAGTGGGGCGACAG 620

  scaffold25|si     161456 TGGGGCGACAATGGGGCGACAATGGGGCGACAGTGGGGCTGACAATGGGG 161505
                                --   -     --   i                 -          
C genome_5_144#        619 TGGGG--ACA-TGGGG--ACAGTGGGGCGACAGTGGGGC-GACAATGGGG 576

  scaffold25|si     161506 TTACAGTCACTGACATGATCTACACGACACAC--------TCGATGCGAC 161547
                                            v            i --------    ii    
C genome_5_144#        575 TTACAGTCACTGACATGCTCTACACGACACGCCGACATGCTCGACACGAC 526

  scaffold25|si     161548 ACGCCGGACATGCTCTACACGACACGACACACGACACGACACACGACACG 161597
                                          v    ---   -    i - v      --      
C genome_5_144#        525 ACGCCGGACATGCTCGACAC---ACG-CACATG-CTCGACAC--GACACG 483

  scaffold25|si     161598 GCAGACATGCTCGACACTCTGGACATGCTCAGCACGCTGGAC-------- 161639
                                                          v          --------
C genome_5_144#        482 GCAGACATGCTCGACACTCTGGACATGCTCACCACGCTGGACATGCTCGA 433

  scaffold25|si     161640 -----CGGACATCCTCGACACGGCGGACACGCGGACAGACCAGACATGGT 161684
                           -----                                             
C genome_5_144#        432 CACGCCGGACATCCTCGACACGGCGGACACGCGGACAGACCAGACATGGT 383

  scaffold25|si     161685 -CAACTGCTTGAACCCTCAGTGGCGTGACAGTGGGGCGACAGTGGGGCGA 161733
                           - i              ---------------------------------
C genome_5_144#        382 GCGACTGCTTGAACCCT--------------------------------- 366

  scaffold25|si     161734 CAGTGGGGCGACAGTGGGGCGACAGGGGGGCAGTGGGGCGACAGTGGGGG 161783
                                   i                --------     i          -
C genome_5_144#        365 CAGTGGGGTGACAGTGGGGCGACAG--------TGGGGTGACAGTGGGG- 325

  scaffold25|si     161784 TGACAGTGGGGCGACAGGAACAAAATGATTTTTGAGTTTTTAAGGTAATT 161833
                           i              v                        v         
C genome_5_144#        324 CGACAGTGGGGCGACCGGAACAAAATGATTTTTGAGTTTTAAAGGTAATT 275

  scaffold25|si     161834 CATTCTTCCACCCGCGTTGACTATAACCTCTAGTAGTATAGAAAATTATT 161883
                                          i                       i          
C genome_5_144#        274 CATTCTTCCACCCGCATTGACTATAACCTCTAGTAGTATGGAAAATTATT 225

  scaffold25|si     161884 TATGTTTTTATTGAATTACTTTCGATTA-TTTTGTAACAACTTATAACAA 161932
                             v                         -                     
C genome_5_144#        224 TAAGTTTTTATTGAATTACTTTCGATTATTTTTGTAACAACTTATAACAA 175

  scaffold25|si     161933 GTAAAGGTACCATG---GATGACATTCTAACCAT---TCAACAAAAATTC 161976
                                         ---     i    v     i---      v      
C genome_5_144#        174 GTAAAGGTACCATGGAAGATGATATTCGAACCACGAATCAACACAAATTC 125

  scaffold25|si     161977 TACGTAAACCTCAATCTTATGTGTATGCCCAATTTTTCGACCTGTATCAT 162026
                               -                                      i      
C genome_5_144#        124 TACG-AAACCTCAATCTTATGTGTATGCCCAATTTTTCGACCTATATCAT 76

  scaffold25|si     162027 GTATGTGTGTTAGTATCTATTGTACCATAGTGTACATGATACTACGTCAT 162076
                                         i                v                  
C genome_5_144#         75 GTATGTGTGTTAGTGTCTATTGTACCATAGTCTACATGATACTACGTCAT 26

  scaffold25|si     162077 GAATATGAATAATCTGTGTTTCTTC 162101
                              i     v               
C genome_5_144#         25 GAACATGAAAAATCTGTGTTTCTTC 1

Matrix = 20p43g.matrix
Kimura (with divCpGMod) = 3.69
Transitions / transversions = 1.12 (19/17)
Gap_init rate = 0.09 (88 / 978), avg. gap size = 1.42 (125 / 88)


322 13.64 0.00 0.00 scaffold25|size1133462 162124 162167 (964075) rnd-1_family-90#Unknown 1 44 (280) m_b375s001i74 85606

  scaffold25|si     162124 GTCCACTCAGTCACTATTTATGGGGTTTAGTCATGTGTCGGGAC 162167
                            i             i     i   i i     i          
  rnd-1_family-          1 GCCCACTCAGTCACTGTTTATAGGGCTCAGTCACGTGTCGGGAC 44

Matrix = 20p43g.matrix
Kimura (with divCpGMod) = 13.19
Transitions / transversions = 1.00 (6/0)
Gap_init rate = 0.00 (0 / 43), avg. gap size = 0.0 (0 / 0)


620 9.31 1.15 1.15 scaffold25|size1133462 162169 162255 (963987) C genome_2_6197#DNA (177) 279 193 m_b375s001i75 85607

  scaffold25|si     162169 GTGTGTCATCTCCCTACA-TACAAATACATGCGTACTTATAAAGAGAAGC 162217
                             v            i  -     -             i i i       
C genome_2_6197        279 GTCTGTCATCTCCCTGCAATACAA-TACATGCGTACTTGTGAGGAGAAGC 231

  scaffold25|si     162218 GTGAATCATCAAGCAGATGGCCACGCATGCCCATTTTT 162255
                                i      v             i           
C genome_2_6197        230 GTGAACCATCAACCAGATGGCCACGCGTGCCCATTTTT 193

Matrix = 20p43g.matrix
Kimura (with divCpGMod) = 8.84
Transitions / transversions = 3.00 (6/2)
Gap_init rate = 0.02 (2 / 86), avg. gap size = 1.00 (2 / 2)


6881 11.10 1.31 0.37 scaffold25|size1133462 162256 163322 (962920) rnd-1_family-2#Unknown 184 1260 (1505) m_b375s001i76 85608

  scaffold25|si     162256 GCATTGATCCATAACAAAACAAAACAATGGGATTTCCGTTCACGCGGACA 162305
                                 vi                              i           
  rnd-1_family-        184 GCATTGCCCCATAACAAAACAAAACAATGGGATTTCCGCTCACGCGGACA 233

  scaffold25|si     162306 GTCATCCCCTTCGATCTCCGTGAGTTCATGGAGTTTTGAGCCGCGAGTTG 162355
                                             i                               
  rnd-1_family-        234 GTCATCCCCTTCGATCTCTGTGAGTTCATGGAGTTTTGAGCCGCGAGTTG 283

  scaffold25|si     162356 GTTCATTGTCTTCGCAGCCATCACGCCAACGCGGCGTCCTTGATGCACCC 162405
                            i    i      v        i                    i  v   
  rnd-1_family-        284 GCTCATCGTCTTCCCAGCCATCGCGCCAACGCGGCGTCCTTGACGCCCCC 333

  scaffold25|si     162406 TCAATAGACAGGTTGGTTGTCGTGTAATTCTGATTTTTCTTTTTTTACGT 162455
                               v               i    v  v        vv           
  rnd-1_family-        334 TCAAAAGACAGGTTGGTTGTTGTGTTATGCTGATTTTGGTTTTTTTACGT 383

  scaffold25|si     162456 GCCAAACAATTTAATTGAAAATCGTCCTTACTGACCCTGCCCTACCTCCC 162505
                             i                                      v v      
  rnd-1_family-        384 GCTAAACAATTTAATTGAAAATCGTCCTTACTGACCCTGCCATTCCTCCC 433

  scaffold25|si     162506 CACCCCCCTCCCACATCAAATGAACAACATCACTACGTCGCCGCGTCCTC 162555
                            i v             v   v         i v    ?           
  rnd-1_family-        434 CGCACCCCTCCCACATCTAATCAACAACATCGCGACGTNGCCGCGTCCTC 483

  scaffold25|si     162556 TACGATCAACAGCCGTGCAGGC-AAAAAAGGATCAGGTCCATAACACACC 162604
                              i  v           v   -       i        ?  vi v    
  rnd-1_family-        484 TACAATAAACAGCCGTGCTGGCAAAAAAAGAATCAGGTCNATTGCTCACC 533

  scaffold25|si     162605 TGACTGGTGAGTTCTGCCA-TTTTTTATTTGCAACTATTTAATTGAAAAT 162653
                              v               -          v                   
  rnd-1_family-        534 TGAGTGGTGAGTTCTGCCATTTTTTTATTTTCAACTATTTAATTGAAAAT 583

  scaffold25|si     162654 TGACACAACTCATCCTGCCCTTCCTCTCCACATCCCTCCCACATCAAATG 162703
                           i v viv   v i                   i                v
  rnd-1_family-        584 CGTCCTTACTGACCCTGCCCTTCCTCTCCACACCCCTCCCACATCAAATC 633

  scaffold25|si     162704 AACAACATCGCGACATCGCCGCGTCCTCTTTGATCAACAGCCGTGCAGGC 162753
                                         i              vi   v           v   
  rnd-1_family-        634 AACAACATCGCGACGTCGCCGCGTCCTCTACGATAAACAGCCGTGCTGGC 683

  scaffold25|si     162754 AACAAAAGAATCAGTTCCATAACTCACCTGACTGGTGAGTTCTGCCATTT 162803
                             v           v     vi                            
  rnd-1_family-        684 AAAAAAAGAATCAGGTCCATTGCTCACCTGACTGGTGAGTTCTGCCATTT 733

  scaffold25|si     162804 TTTTATTTGCATCTATTTCATTGAAAATTGACCCAACTGACCCTGCCCTT 162853
                                   v  v      v             v i               
  rnd-1_family-        734 TTTTATTTTCAACTATTTAATTGAAAATTGACACGACTGACCCTGCCCTT 783

  scaffold25|si     162854 CCTCTTCACACCCCTCCCACATCTAATCAACAACATTGCAACGTCGCCGC 162903
                                i                 v            i  i          
  rnd-1_family-        784 CCTCTCCACACCCCTCCCACATCAAATCAACAACATCGCGACGTCGCCGC 833

  scaffold25|si     162904 ATCCTCTCAGAGCAACAG-CGTGCTGGT-AAAAAAGAATCAGGTCCATTA 162951
                           i      vv  v      -        i-                  v  
  rnd-1_family-        834 GTCCTCTACGATCAACAGCCGTGCTGGCAAAAAAAGAATCAGGTCCAATA 883

  scaffold25|si     162952 CTCACCGGACTGGTGAGTTCTCTCATTTTGTTTTTTTCTTTTCAACTATT 163001
                           v     v              vi              v   i        
  rnd-1_family-        884 ATCACCTGACTGGTGAGTTCTGCCATTTTGTTTTTTTATTTCCAACTATT 933

  scaffold25|si     163002 TAATTGAAAATTGACACA-ACTGACCCTGCCCTTCCTCCCCATA-CCCTC 163049
                                     i   - ii-i                  i   i -     
  rnd-1_family-        934 TAATTGAAAACTGA-ATGTGCTGACCCTGCCCTTCCTCTCCACACCCCTC 982

  scaffold25|si     163050 CCACTTCTAATCAACCACAGAGGACCATCGCCGCATCCTCTCTGATAAAG 163099
                               v  v       v   vv viv i       i       v  vv  v
  rnd-1_family-        983 CCACATCAAATCAACAACATCGCGACGTCGCCGCGTCCTCTCAGAGCAAC 1032

  scaffold25|si     163100 AGCCCTGCTGGCCAAAAAAAGAATCAGGTCCATCACACACCTGACTTGTG 163149
                                      -                     i  v         v   
  rnd-1_family-       1033 AGCCCTGCTGG-CAAAAAAAGAATCAGGTCCATTACTCACCTGACTGGTG 1081

  scaffold25|si     163150 AGTTCTCCCATTTTTATTTGTTCTTTTCAACTACTTAATTGAAAATTGCT 163199
                                 v ?                        i            vv v
  rnd-1_family-       1082 AGTTCTGCNATTTTTATTTGTTCTTTTCAACTATTTAATTGAAAATGTCA 1131

  scaffold25|si     163200 GTGCTGACCCTGCACTCCGTCTCC-ACACCCCTCCAACTTCAAAGCAACC 163248
                            i       v   v  i v     - v        v        v     
  rnd-1_family-       1132 GCGCTGACCATGCCCTTCCTCTCCAAAACCCCTCCCACTTCAAATCAACC 1181

  scaffold25|si     163249 CC----GCCCGTCG-AGCGTCCTCTCTGATCAAGAGCCC--CCGGCCAAA 163291
                             ----    i   -v          vv           -- i   v   
  rnd-1_family-       1182 CCATTGGCCCATCGCCGCGTCCTCTCATATCAAGAGCCCTGCTGGCAAAA 1231

  scaffold25|si     163292 AAAGAATCATGTCCATTGCTCACCTGACTGG 163322
                              i --  v       i             
  rnd-1_family-       1232 AAAAA--CAGGTCCATTACTCACCTGACTGG 1260

Matrix = 20p43g.matrix
Kimura (with divCpGMod) = 10.47
Transitions / transversions = 0.64 (46/72)
Gap_init rate = 0.01 (14 / 1066), avg. gap size = 1.29 (18 / 14)

576 18.13 20.59 0.35 scaffold25|size1133462 163178 163415 (962827) rnd-1_family-2#Unknown 388 673 (2092) m_b375s001i77 85608

  scaffold25|si     163178 AACTACTTAATTGAAAATTG-CTGTGCTGACCCTGC-ACTCCGTCTCCAC 163225
                              v i            i - iv i          - i   -  i  i 
  rnd-1_family-        388 AACAATTTAATTGAAAATCGTCCTTACTGACCCTGCCATTCC-TCCCCGC 436

  scaffold25|si     163226 ACCCCTCCAACTTC-AA--AGCAACCCCGCC-CGTCGA-GCGTCCTCTCT 163270
                                   v  v  -  -- i    vi   v-   ? v-         vi
  rnd-1_family-        437 ACCCCTCCCACATCTAATCAACAACATCGCGACGTNGCCGCGTCCTCTAC 486

  scaffold25|si     163271 GATCAAGAGCCC--CCGGCCAAAAAAGAATCATGTCCATTGCTCACCTGA 163318
                           i  v  v    v-- i   v            v   ?             
  rnd-1_family-        487 AATAAACAGCCGTGCTGGCAAAAAAAGAATCAGGTCNATTGCTCACCTGA 536

  scaffold25|si     163319 CTG--GA-----------------------------TAATTGAA---TGT 163334
                           v  --  -----------------------------        ---i  
  rnd-1_family-        537 GTGGTGAGTTCTGCCATTTTTTTATTTTCAACTATTTAATTGAAAATCGT 586

  scaffold25|si     163335 GCT----GACCCTGCCCTTCC-CCCCATA-CCCTCCCAATTCAAATCAAC 163378
                           v  ----              - i   i -        vv          
  rnd-1_family-        587 CCTTACTGACCCTGCCCTTCCTCTCCACACCCCTCCCACATCAAATCAAC 636

  scaffold25|si     163379 CACAGAGGACCATCGCCGCGTCCTCTCTGATCAAGAG 163415
                           v   vv viv i              vi   v  v  
  rnd-1_family-        637 AACATCGCGACGTCGCCGCGTCCTCTACGATAAACAG 673

Matrix = 20p43g.matrix
Kimura (with divCpGMod) = 18.00
Transitions / transversions = 0.72 (18/25)
Gap_init rate = 0.06 (14 / 237), avg. gap size = 3.57 (50 / 14)

281 21.87 11.21 1.71 scaffold25|size1133462 163322 163428 (962814) rnd-1_family-2#Unknown 1303 1419 (1346) m_b375s001i78 85608

  scaffold25|si     163322 GATAATTGAATGTGCTGACCCTGCCCTTCCCC-CCATACCC-TCCCAATT 163369
                             v    v   v i    i   i  v    i -        -        
  rnd-1_family-       1303 GAAAATTCAATCTACTGATCCTACCGTTCCTCACCATACCCCTCCCAATT 1352

  scaffold25|si     163370 CAAAT----------CAACCACAGAGGACCATCGCCGCGTCCTCTCTGAT 163409
                                ----------    v  viv    i    iv       v  v vv
  rnd-1_family-       1353 CAAATGAACTTTGGCCAACAACTATGGACTATCGTAGCGTCCTGTCAGCG 1402

  scaffold25|si     163410 CAAGAGTAGTTAATTGAAA 163428
                              i iiv  --       
  rnd-1_family-       1403 CAAAAACCGT--ATTGAAA 1419

Matrix = 20p43g.matrix
Kimura (with divCpGMod) = 25.98
Transitions / transversions = 0.77 (10/13)
Gap_init rate = 0.05 (5 / 106), avg. gap size = 2.80 (14 / 5)


451 12.35 8.91 3.77 scaffold25|size1133462 163416 163516 (962726) rnd-1_family-2#Unknown 1113 1218 (1547) m_b375s001i79 85609

  scaffold25|si     163416 TAGTTAATTGAAAATTGTCAGTGCTGACCCTGCATTCCCTC-------AT 163458
                             v            -     i       v   vi i    -------vi
  rnd-1_family-       1113 TATTTAATTGAAAAT-GTCAGCGCTGACCATGCCCTTCCTCTCCAAAACC 1161

  scaffold25|si     163459 CCTCCCAATTCAAATCAACCCCATTGGCCCGTCGCCGC--CCTCTGATCA 163506
                                  v                      i       --     v  --
  rnd-1_family-       1162 CCTCCCACTTCAAATCAACCCCATTGGCCCATCGCCGCGTCCTCTCAT-- 1209

  scaffold25|si     163507 ATACAAGAAC 163516
                             -     i 
  rnd-1_family-       1210 AT-CAAGAGC 1218

Matrix = 20p43g.matrix
Kimura (with divCpGMod) = 12.44
Transitions / transversions = 1.00 (6/6)
Gap_init rate = 0.06 (6 / 100), avg. gap size = 2.17 (13 / 6)


485 9.76 28.79 1.59 scaffold25|size1133462 163516 163713 (962529) C rnd-4_family-2636#Unknown (3614) 523 273 m_b375s001i80 85610

  scaffold25|si     163516 CATACTCAAAATTGGGAGTAATTTCAATTTGTTTCTATTTTGTCATAA-- 163563
                                   v  i   -    -     -i    ?v   ?     i    --
C rnd-4_family-        523 CATACTCATAACTGG-AGTA-TTTCA-CTTGTNACTANTTTGTTATAAGC 477

  scaffold25|si     163564 TTTGTAACAAAGTAAAGTATATTTGTTTTGATATAAGTGATG-------- 163605
                                 i iv           -v  v                --------
C rnd-4_family-        476 TTTGTAGCGTAGTAAAGTATA-GTGGTTTGATATAAGTGATGTGGATTTT 428

  scaffold25|si     163606 --ATGTCTTTCTTAG------CT-TATTG-----TGT------------- 163628
                           --i   i  iv  v ------  -     -----   -------------
C rnd-4_family-        427 GAGTGTTTTCATTCGGGGTTTCTCTATTGACTTTTGTCTACTTTTCAGTA 378

  scaffold25|si     163629 -AGAGTTGTGTAGC-TTGAGGAT---GATGT-----------AGTGTTTT 163662
                           -        ?    -   i    ---     -----------        
C rnd-4_family-        377 CAGAGTTGTNTAGCTTTGGGGATGGGGATGTTGGGGTGACAGAGTGTTTT 328

  scaffold25|si     163663 GTTCATTCGGTGTTTTT-TTGTCATGT-CCCTTGAGA--TTCTATTGTAC 163708
                               i        i   -     ??  -         --   v?      
C rnd-4_family-        327 GTTCGTTCGGTGTCTTTGTTGTCNNGTCCCCTTGAGAGTTTCGNTTGTAC 278

  scaffold25|si     163709 TTTTG 163713
                                
C rnd-4_family-        277 TTTTG 273

Matrix = 20p43g.matrix
Kimura (with divCpGMod) = 9.79
Transitions / transversions = 1.38 (11/8)
Gap_init rate = 0.09 (17 / 197), avg. gap size = 3.59 (61 / 17)


1942 4.82 4.42 0.00 scaffold25|size1133462 163760 164008 (962234) rnd-1_family-2#Unknown 1416 1675 (1090) m_b375s001i81 85609

  scaffold25|si     163760 GAAATAGTTCGAAAGGAGGTAGAAGAAGAGGGTAGCGAGG-----TAGTG 163804
                                            v                      -----     
  rnd-1_family-       1416 GAAATAGTTCGAAAGGACGTAGAAGAAGAGGGTAGCGAGGGAGAGTAGTG 1465

  scaffold25|si     163805 ACACTTAATTGTAATCTATTTGTTGTCTCTGGGTCAATACTGAATATCTT 163854
                                            v                                
  rnd-1_family-       1466 ACACTTAATTGTAATCTCTTTGTTGTCTCTGGGTCAATACTGAATATCTT 1515

  scaffold25|si     163855 AGATCTAATTGTAATATCTTTGTTGTCTCTGAGTCAATACTGAATATGCA 163904
                                                           i              i  
  rnd-1_family-       1516 AGATCTAATTGTAATATCTTTGTTGTCTCTGAATCAATACTGAATATACA 1565

  scaffold25|si     163905 TCACATCATCTACACTGAGTATGTTACATTGCA---CTACTAGAGACTAC 163951
                                 i                          ---          v   
  rnd-1_family-       1566 TCACATTATCTACACTGAGTATGTTACATTGCATGTCTACTAGAGAGTAC 1615

  scaffold25|si     163952 AAAGACAT---CGAAGACATGTCATATATTGTGACATTCACATGTCTTCT 163998
                                   ---                i i i    v             
  rnd-1_family-       1616 AAAGACATCGCCGAAGACATGTCATATGTCGCGACAATCACATGTCTTCT 1665

  scaffold25|si     163999 ACACACCCTA 164008
                            v      i 
  rnd-1_family-       1666 AGACACCCCA 1675

Matrix = 20p43g.matrix
Kimura (with divCpGMod) = 4.22
Transitions / transversions = 1.40 (7/5)
Gap_init rate = 0.01 (3 / 248), avg. gap size = 3.67 (11 / 3)


413 20.37 5.56 0.00 scaffold25|size1133462 164011 164118 (962124) rnd-1_family-1361#Unknown 38 151 (6) m_b375s001i82 85611

  scaffold25|si     164011 AATGTCTCC-TGACATGTCGTGGCGACATTCCAAGACATGTCTTCTGTGT 164059
                              v   i -    i     i          vi         vvvi    
  rnd-1_family-         38 AATTTCTTCATGACGTGTCGCGGCGACATTCGGAGACATGTCGGGCGTGT 87

  scaffold25|si     164060 CACCTAA-ATGTCA-CACGACATAT-TTTGGGAGCCTC--AGCCGACATG 164104
                            i vvi -      -v v  v  i -     v v  i --          
  rnd-1_family-         88 CGCGAGACATGTCAGGAAGAAATGTCTTTGGTACCCCCCTAGCCGACATG 137

  scaffold25|si     164105 TCGTGTCTCGACAT 164118
                                  v      
  rnd-1_family-        138 TCGTGTCGCGACAT 151

Matrix = 20p43g.matrix
Kimura (with divCpGMod) = 19.33
Transitions / transversions = 0.69 (9/13)
Gap_init rate = 0.05 (5 / 107), avg. gap size = 1.20 (6 / 5)


367 28.31 4.55 8.49 scaffold25|size1133462 164130 164349 (961893) C genome_2_15377#DNA (118) 501 290 m_b375s001i83 85612

  scaffold25|si     164130 TATAAGTGGAC-CCCCAGTTCTAGAACTGAACCCCCAGTTCTAGAACTGG 164178
                             v  v     -                 iiv  ---  vv  i  i --
C genome_2_1537        501 TAGAACTGGACACCCCAGTTCTAGAACTGGGACC---GTGATAAAATT-- 457

  scaffold25|si     164179 ACGAGTTCTAGAACTGTG------GTTCTAGAACTGGGACC-ATTATCAA 164221
                           - v             v ------                i-  vv    
C genome_2_1537        456 -CCAGTTCTAGAACTGGGCGCCCAGTTCTAGAACTGGGACTGATGCTCAA 408

  scaffold25|si     164222 AATTCCAGTCTAGAACTGGGCGTCTTATGCTAGAACTGGGACTAAGGCTC 164271
                            vii   v vvi v  ii---   ii  -- i ----  v  i iv  ii
C genome_2_1537        407 ATCCCCATTGGGGCACCA---GTCCCAT--TGG----GGCACCAGTGCCT 367

  scaffold25|si     164272 AAATCCCCATAGTGGCACCAGTCCCATTGGGGCAACAGTGCCTTAGTTGG 164321
                           v    vvv iiiiv - ii        i      vii     i  i v  
C genome_2_1537        366 TAATCGGGACGACCG-ATTAGTCCCATCGGGGCACTGGTGCCCTAATGGG 318

  scaffold25|si     164322 --GATGATCAATTAGTCCCATTGGGGCACT 164349
                           --     --  v ivi      vv      
C genome_2_1537        317 GCGATGA--AAATGTCCCCATTTTGGCACT 290

Matrix = 20p43g.matrix
Kimura (with divCpGMod) = 34.32
Transitions / transversions = 1.11 (30/27)
Gap_init rate = 0.10 (22 / 219), avg. gap size = 1.27 (28 / 22)

1577 11.50 0.39 5.31 scaffold25|size1133462 164162 164418 (961824) C genome_2_15377#DNA (110) 509 265 m_b375s001i85 85612

  scaffold25|si     164162 CCCAGTTCTAGAACTGGACGAGTTCTAGAACTGTGGTTCTAGAACTGGGA 164211
                                              ----------  ivii               
C genome_2_1537        509 CCCAGTTCTAGAACTGGAC----------ACCCCAGTTCTAGAACTGGGA 470

  scaffold25|si     164212 CCATTATCAAAATTCCAGT-CTAGAACTGGGCGTCTTATGCTAGAACTGG 164260
                             i v  -           -             i ivi v          
C genome_2_1537        469 CCGTGAT-AAAATTCCAGTTCTAGAACTGGGCGCCCAGTTCTAGAACTGG 421

  scaffold25|si     164261 GACTAAGGCTCAAATCCCCATAGTGGCACCAGTCCCATTGGGGCAACAGT 164310
                               i v              v v                     v    
C genome_2_1537        420 GACTGATGCTCAAATCCCCATTGGGGCACCAGTCCCATTGGGGCACCAGT 371

  scaffold25|si     164311 GCCTTAGTTGGGATGATCAATTAGTCCCATTGGGGCACTGGTGCCCTAAA 164360
                                 i i    i  i i           i                  v
C genome_2_1537        370 GCCTTAATCGGGACGACCGATTAGTCCCATCGGGGCACTGGTGCCCTAAT 321

  scaffold25|si     164361 GGGAGCGATCAAATTGTCCCTATTTTGGCACTACTATTGTATTGTAGTTG 164410
                              -     v   v      i                    -i       
C genome_2_1537        320 GGG-GCGATGAAAATGTCCCCATTTTGGCACTACTATTGTA-CGTAGTTG 273

  scaffold25|si     164411 TGATAGTG 164418
                                v  
C genome_2_1537        272 TGATACTG 265

Matrix = 20p43g.matrix
Kimura (with divCpGMod) = 9.90
Transitions / transversions = 1.33 (16/12)
Gap_init rate = 0.05 (14 / 256), avg. gap size = 1.00 (14 / 14)

399 16.21 3.70 14.29 scaffold25|size1133462 164142 164249 (961993) genome_2_15377#DNA 420 517 (102) m_b375s001i84 85612

  scaffold25|si     164142 CCCAGTTCTAGAACTGAACCCCCAGTTCTAGAACTGGACGAGTTCTAGAA 164191
                                           ii v                ---  i  i  vv 
  genome_2_1537        420 CCCAGTTCTAGAACTGGGCGCCCAGTTCTAGAACTG---GAATTTTATCA 466

  scaffold25|si     164192 CTGT---GGTTCTAGAACTGGGACCATTATCAAAATTCCAG-TCTAGAAC 164237
                            v  ---i              i---- i-------     -        
  genome_2_1537        467 CGGTCCCAGTTCTAGAACTGGGG----TG-------TCCAGTTCTAGAAC 505

  scaffold25|si     164238 TGGGCGTCTTAT 164249
                                ii ii  
  genome_2_1537        506 TGGGCACCCCAT 517

Matrix = 20p43g.matrix
Kimura (with divCpGMod) = 18.41
Transitions / transversions = 2.75 (11/4)
Gap_init rate = 0.15 (16 / 107), avg. gap size = 1.12 (18 / 16)


1257 12.77 1.60 0.00 scaffold25|size1133462 164442 164629 (961613) C genome_2_15377#DNA (428) 191 1 m_b375s001i86 85612

  scaffold25|si     164442 ACCTCATAACTTACCTTGGAAAATTTGTTGTAGTAATTATCCCTACCTCA 164491
                               v    iv     i i        vii                   i
C genome_2_1537        191 ACCTAATAATGTACCTCGAAAAATTTGACATAGTAATTATCCCTACCTCG 142

  scaffold25|si     164492 ATCAGAGTTGATCTCTATTGGGGCACCAGCACACGATTTCAAGGCATGGT 164541
                                 i      i ii              v            i vi  
C genome_2_1537        141 ATCAGAATTGATCCCCGTTGGGGCACCAGCAAACGATTTCAAGGTAAAGT 92

  scaffold25|si     164542 GACCCAACGGGGAGAAAAA--TCCAGTTCTAGAACTGGAC-AACTTTTTG 164588
                            v v               --                   -  i      
C genome_2_1537         91 GCCACAACGGGGAGAAAAACGTCCAGTTCTAGAACTGGACGAATTTTTTG 42

  scaffold25|si     164589 CCCAGTTCTAGAACTGGGACGGTGCTCAAATGGAATCCAAC 164629
                           i                        i v     i       
C genome_2_1537         41 TCCAGTTCTAGAACTGGGACGGTGCCCTAATGGGATCCAAC 1

Matrix = 20p43g.matrix
Kimura (with divCpGMod) = 12.33
Transitions / transversions = 2.00 (16/8)
Gap_init rate = 0.01 (2 / 187), avg. gap size = 1.50 (3 / 2)


249 16.31 7.41 14.85 scaffold25|size1133462 164633 164740 (961502) C rnd-1_family-650#Unknown (111) 314 214 m_b375s001i87 85613

  scaffold25|si     164633 TACACAACTTGTCATGCTT-ATGACAATAAACAGAAAGCAGGGCAGTAAT 164681
                               i      i    i  -i     v    ------i       iv v 
C rnd-1_family-        314 TACATAACTTGCCATGTTTTGTGACACTAAA------ACAGGGCAAAATT 271

  scaffold25|si     164682 ATGCATCA--GTAT----GTATGT-TATGGGAATACCAGTATAGTCATAT 164724
                                 v -- i  ----      -i v   v  i     ?  -------
C rnd-1_family-        270 ATGCATAATGGCATACCAGTATGTACAAGGGCATGCCAGTNTA------- 228

  scaffold25|si     164725 TATTTAATGGCTTAGT 164740
                              --           
C rnd-1_family-        227 TAT--AATGGCTTAGT 214

Matrix = 20p43g.matrix
Kimura (with divCpGMod) = 18.61
Transitions / transversions = 1.50 (9/6)
Gap_init rate = 0.18 (19 / 107), avg. gap size = 1.21 (23 / 19)


871 14.81 2.25 5.20 scaffold25|size1133462 164734 164911 (961331) C rnd-5_family-98#Unknown (223) 178 6 m_b375s001i88 85614

  scaffold25|si     164734 GCTTAGTGGAGCCTTCCCAATATTTTGTGCG-CCCTAGATTCTTTTTTTC 164782
                                                     v  ? -           v      
C rnd-5_family-        178 GCTTAGTGGAGCCTTCCCAATATTTTTTGNGTCCCTAGATTCTATTTTTC 129

  scaffold25|si     164783 TAACCCTTTCTAAAAAGTTTAGGCTAGAAAGGTATTCATGGTCACAAAAT 164832
                              i     ii    vi-            i iv   vi v  v      
C rnd-5_family-        128 TAATCCTTTTCAAAATA-TTAGGCTAGAAAAGCTTTCCCGTTCCCAAAAT 80

  scaffold25|si     164833 TATCCTTAATCTTAGAGA---CTGTTCTAAACCCTTTTGTGTCATTATGT 164879
                              i  i   i       ---? v           v     i  ------
C rnd-5_family-         79 TATTCTCAATTTTAGAGAAGTNTTTTCTAAACCCTATTGTGCCA------ 36

  scaffold25|si     164880 TGTCACCCCTCTGATAGCAGATAACAATACAA 164911
                           --        vii        vi         
C rnd-5_family-         35 --TCACCCCTGCAATAGCAGAGGACAATACAA 6

Matrix = 20p43g.matrix
Kimura (with divCpGMod) = 16.13
Transitions / transversions = 1.27 (14/11)
Gap_init rate = 0.06 (11 / 177), avg. gap size = 1.18 (13 / 11)


1398 9.09 0.00 0.00 scaffold25|size1133462 164923 165109 (961133) rnd-1_family-1377#Unknown 1 187 (0) m_b375s001i89 85615

  scaffold25|si     164923 GTCCTGCTCTTCAATGAATACAATGACAAGTATCAGCACGTGCAATAGAC 164972
                            i            i        i                          
  rnd-1_family-          1 GCCCTGCTCTTCAACGAATACAACGACAAGTATCAGCACGTGCAATAGAC 50

  scaffold25|si     164973 CATAGATTTCACTGATGGAAACAGTGGCCCTGTGTTTTATGTCAATTTGA 165022
                                       i  v        i      i                i 
  rnd-1_family-         51 CATAGATTTCACCGAGGGAAACAGCGGCCCTATGTTTTATGTCAATTTAA 100

  scaffold25|si     165023 TGAATACCTCAGATAACTGCACATTAAATTAATTTATCCAAATGGGAAAT 165072
                                        v     i i             v  i      iv   
  rnd-1_family-        101 TGAATACCTCAGAGAACTGTATATTAAATTAATTTCTCTAAATGGATAAT 150

  scaffold25|si     165073 GATTTCTATCAATATATTTTCTTTAGCTTGTGTCCAA 165109
                           i                      ? v           
  rnd-1_family-        151 AATTTCTATCAATATATTTTCTTNATCTTGTGTCCAA 187

Matrix = 20p43g.matrix
Kimura (with divCpGMod) = 7.61
Transitions / transversions = 2.40 (12/5)
Gap_init rate = 0.00 (0 / 186), avg. gap size = 0.0 (0 / 0)


2932 9.82 2.04 0.89 scaffold25|size1133462 165012 165453 (960789) C rnd-1_family-807#Unknown (392) 449 3 m_b375s001i90 85616

  scaffold25|si     165012 TGTCAATTTGATGAATAC--CTCAGAT----AACTGCACATTAAATTAAT 165055
                             ii v i   v ?    --    v  ----     i i           
C rnd-1_family-        449 TGCTACTCTGAGGNATACATCTCACATTATGAACTGTATATTAAATTAAT 400

  scaffold25|si     165056 TTATCCAAATGGGAAATGATTTCTATCAATATATTTTCTTTAGCTTGTGT 165105
                             v  i      iv   i                        v       
C rnd-1_family-        399 TTCTCTAAATGGATAATAATTTCTATCAATATATTTTCTTTATCTTGTGT 350

  scaffold25|si     165106 CCAACTGTACATCATTTCAACACATTTCAATAAAAAAATAAAGTAGGAGC 165155
                                   -i          i          v    -- v   i     i
C rnd-1_family-        349 CCAACTGT-TATCATTTCAATACATTTCAATTAAAA--TTAAGCAGGAGT 303

  scaffold25|si     165156 GAGAACAAATCTGATACCGTTTGCATAGTTTACAGCATTTCATATAAACT 165205
                               i         i        v i       v       v        
C rnd-1_family-        302 GAGAGCAAATCTGACACCGTTTGAACAGTTTACCGCATTTCTTATAAACT 253

  scaffold25|si     165206 CTATTGCTTCTCTA-GTAGTCAAACAAATATATTAATGTTTCCAAAACAA 165254
                             ?   i       -        i             ii iv        
C rnd-1_family-        252 CTNTTGTTTCTCTATGTAGTCAAGCAAATATATTAATACTCGCAAAACAA 203

  scaffold25|si     165255 GGAGGCCTCAAGTATTTTCCTTGCTTAACAAGTAAATCCTCACTTTCAAA 165304
                              i      v      iv    i                          
C rnd-1_family-        202 GGAAGCCTCATGTATTTCACTTGTTTAACAAGTAAATCCTCACTTTCAAA 153

  scaffold25|si     165305 ACCACCACTTTAA--TTGAAATGCCCTAATTCAAATCAAGTTTACGAGAA 165352
                                  i     --           i                       
C rnd-1_family-        152 ACCACCATTTTAAAATTGAAATGCCCCAATTCAAATCAAGTTTACGAGAA 103

  scaffold25|si     165353 ATGAGCCAACTCTTTGTTCGCCTCAAATAAAAAAGATGTTCTGGTTTATT 165402
                                  i      -                                   
C rnd-1_family-        102 ATGAGCCGACTCTT-GTTCGCCTCAAATAAAAAAGATGTTCTGGTTTATT 54

  scaffold25|si     165403 GTTGTGTTTCAGTTTGTTGGAGGCAAGTCATTTGTTGGTGTGGAGCAATT 165452
                                      i  i                       i           
C rnd-1_family-         53 GTTGTGTTTCAATTCGTTGGAGGCAAGTCATTTGTTGGCGTGGAGCAATT 4

  scaffold25|si     165453 G 165453
                            
C rnd-1_family-          3 G 3

Matrix = 20p43g.matrix
Kimura (with divCpGMod) = 9.70
Transitions / transversions = 2.07 (29/14)
Gap_init rate = 0.02 (8 / 441), avg. gap size = 1.62 (13 / 8)


522 14.12 0.00 0.00 scaffold25|size1133462 165746 165830 (960412) genome_11_20665#DNA 2 86 (1218) m_b375s001i91 85617

  scaffold25|si     165746 AATGGGGCCCTCCTAACATTTCTATTTGAAAATTTCCTGAAGTCCCAGAG 165795
                            i   i          i   i      v    v     v      i v  
  genome_11_206          2 AGTGGAGCCCTCCTAATATTCCTATTTTAAAAATTCCTTAAGTCCTATAG 51

  scaffold25|si     165796 TTCTATTTGCATATAATAGGATAGAAATCAATTTT 165830
                                  vv           v              
  genome_11_206         52 TTCTATTATCATATAATAGGCTAGAAATCAATTTT 86

Matrix = 20p43g.matrix
Kimura (with divCpGMod) = 15.66
Transitions / transversions = 0.71 (5/7)
Gap_init rate = 0.00 (0 / 84), avg. gap size = 0.0 (0 / 0)


635 21.98 0.00 12.96 scaffold25|size1133462 165864 166046 (960196) C rnd-5_family-1114#Unknown (8) 165 4 m_b375s001i92 85618

  scaffold25|si     165864 CATTAAGTTGAAAACATAATCAACACAGTTGGCGCTGAAGACGATGAGTT 165913
                                  ?ii               ii  i ii  i  v  v     ---
C rnd-5_family-        165 CATTAAGNCAAAAACATAATCAACATGGTCGATGCCGATGAGGATGA--- 119

  scaffold25|si     165914 TTACAGTGACAGTGGGAAGAGTCTGCCTCCTCCTTATCAGCTGGTGGCTA 165963
                           ----  -  i  -   -----------  v    i   vi          
C rnd-5_family-        118 ----AG-GATAG-GGG-----------TCGTCCTCATCCACTGGTGGCTA 86

  scaffold25|si     165964 CGCTTCTGCAGTCAATTCAGAGACAGGTGAGAACACCAATATGGCACAGC 166013
                                 i  v      v i v         ?i ii  ?vv i   i    
C rnd-5_family-         85 CGCTTCCGCCGTCAATGCGGCGACAGGTGANGATGCCNCGACGGCGCAGC 36

  scaffold25|si     166014 AGGGTCCCATTGCTGACACTGCTCCCATTGTTG 166046
                              ii   i i v         -   i   ii 
C rnd-5_family-         35 AGGACCCCGTCGATGACACTGC-CCCGTTGCCG 4

Matrix = 20p43g.matrix
Kimura (with divCpGMod) = 18.70
Transitions / transversions = 2.50 (25/10)
Gap_init rate = 0.12 (21 / 182), avg. gap size = 1.00 (21 / 21)


1646 24.02 0.78 7.48 scaffold25|size1133462 166055 166567 (959675) rnd-1_family-667#Unknown 195 675 (92) m_b375s001i93 85619

  scaffold25|si     166055 GTTGTTCCTGCTGCTGCCGCAAATGGTCCTGTGCTTGCAGCCACAGCAGG 166104
                                vv v     vv    ---  v     i v i iv   i       
  rnd-1_family-        195 GTTGTAGCAGCTGCGTCCGC---TGTTCCTGCGGTCGTTGCCGCAGCAGG 241

  scaffold25|si     166105 GATGGTGAGGGGTACTGGTTGAGGTGCAGGAAACGCTGCTGGACGAGGTC 166154
                             vi vi      i v   i v  i v  ---------    v    viv
  rnd-1_family-        242 GAGAGGAAGGGGTGCAGGTCGTGGCGAAG---------CTGGTCGAGCCG 282

  scaffold25|si     166155 TCAGATGAGGTAGTGGTCATCGTGGTGGTCACGGTGAAGGGTGGGGAATA 166204
                           v i  i v   i v    i v   ------------------------  
  rnd-1_family-        283 GCGGACGTGGTGGAGGTCGTAGTG------------------------TA 308

  scaffold25|si     166205 GGATGCAGTGGTTGTGGCCGTGATTGCAGCAGGGGCTGTGGGGAGGG-GA 166253
                              i  i i  ii    v  i i i  i  v    vi v  v     - i
  rnd-1_family-        309 GGACGCGGCGGCCGTGGGCGCGGTCGCGGCCGGGGGCGGGGCGAGGGAGG 358

  scaffold25|si     166254 ACCTCCAATGGGATGTTCCAATTACTCCTAGACCAAGATATTTAACATGT 166303
                             v    i     i v  ?     i   i i   i  i ?  ?      i
  rnd-1_family-        359 ACGTCCAGTGGGACGATCNAATTATTCCCAAACCGAGGTNTTNAACATGC 408

  scaffold25|si     166304 TGGAGGCAGTATGAAAGTACTTGCTCGTCTCAGGATTGGAATGGGATTTT 166353
                            ?     i  vi vi    ii ? i i i  ?  ??    i      i i
  rnd-1_family-        409 TNGAGGCGGTCCGCGAGTATCTNCCCATTTCNGGNNTGGAGTGGGATCTC 458

  scaffold25|si     166354 GTGGCGCAATGCCACATGGTGTACCACCCTGTCAAGGAGGGGAGTGGGAT 166403
                             ?  ?   i      i  i?  i     ? vii i   v ?      iv
  rnd-1_family-        459 GTNGCNCAACGCCACACGGCNTATCACCCNGATGAAGAGCGNAGTGGGGA 508

  scaffold25|si     166404 CCAGCTCAAGAAGAAGTTCAATAAAATCTCCAAGATGAAGATGGGCACAG 166453
                           i  i  v              i  iv    v    i?        ?  ? 
  rnd-1_family-        509 TCAACTGAAGAAGAAGTTCAACAAGCTCTCGAAGACNAAGATGGGNACNG 558

  scaffold25|si     166454 GAGATCCAGTTATGCCAGCTGATGTCACGGAGGCAAAGAAAATTTGCTTA 166503
                            i     vivi     ??    i   ?v      ?   i i   i  ivv
  rnd-1_family-        559 GGGATCCCAACATGCCNNCTGACGTCNGGGAGGCNAAGGAGATTCGCCGC 608

  scaffold25|si     166504 CTCATTATCAAGAAGGCAGAGGGTGTGACAGGGTCAGAGGACAAGATCTT 166553
                           i v  i   i     v ?     ?  ?  ?  ?        ?i  v ?  
  rnd-1_family-        609 TTGATCATCGAGAAGTCNGAGGGNGTNACNGGNTCAGAGGANGAGCTNTT 658

  scaffold25|si     166554 ---TGCAGCTGAGGAAG 166567
                           --- ?   v   v    
  rnd-1_family-        659 CGCTNCAGATGATGAAG 675

Matrix = 20p43g.matrix
Kimura (with divCpGMod) = 22.81
Transitions / transversions = 1.53 (69/45)
Gap_init rate = 0.07 (38 / 512), avg. gap size = 1.05 (40 / 38)


650 29.30 5.52 6.83 scaffold25|size1133462 166614 166939 (959303) C rnd-1_family-984#Unknown (0) 380 59 m_b375s001i94 85620

  scaffold25|si     166614 AGAACAAGGTCAGTTTGGAGATGCACCTGCTGTGAATGCTGCCGTTGAAA 166663
                              i v    v   i  vvivi     v  i vi  i i  i v v  v 
C rnd-1_family-        380 AGAGCCAGGTGAGTCTGTCACCGCACCAGCCGAAAACGTTGTCTTAGACA 331

  scaffold25|si     166664 TCATGGCAATACGTGACAGTAGAAATGGCAATACAGATGGCTCA------ 166707
                           i  iv v  vi         i   ii v    vv   v  i  i------
C rnd-1_family-        330 CCACTGGAAGGCGTGACAGTGGAAGCGTCAATCAAGAGGGTTCGAACTCT 281

  scaffold25|si     166708 ---------CAGGGAAGAAGCAAGACAGCAGCCGTCCCATCGTCCATTTC 166748
                           ---------   iiv   iv i   vv       ivv    i        
C rnd-1_family-        280 GGTGAACGGCAGAATAGAGCCGAGAGTGCAGCCGCGGCATCATCCATTTC 231

  scaffold25|si     166749 CTCTTGTGTACATGTAAGTTTGAAAACAT--TTGTTTTTGTTATTAACAC 166796
                            i vi  i v ii  i    ------   --   --------   i ---
C rnd-1_family-        230 CCCACGTATTCGCGTGAGTT------CATGATTG--------ATTGA--- 198

  scaffold25|si     166797 TTGGTGTGTCTACTTGAAT-GCAGTGTCTCACATAATTTGATAGCAAGGG 166845
                              v v   ---- i  ii-   v -        ?v i  ?   ?i   i
C rnd-1_family-        197 TTGTTTTGT----TCGAGCCGCACT-TCTCACATNCTCTGNTAGNGAGGA 153

  scaffold25|si     166846 GCTGTCTTAACTTCCATCACTTGTAGGCAGAACAAAAGGATTCTGGATAA 166895
                                   i  ?i  i    ?i i     ?      v iiv  vv  iii
C rnd-1_family-        152 GCTGTCTTGACNCCCGTCACNCGCAGGCANAACAAACGAGGTCGTGACGG 103

  scaffold25|si     166896 TGACAAAGACCTTTCCTTCAATGAATTCATGATGATGATGATGA 166939
                           ?ii i v   v?v  v     i   v ?             i? 
C rnd-1_family-        102 NAGCGATGACGNGTCATTCAACGAAGTNATGATGATGATGACNA 59

Matrix = 20p43g.matrix
Kimura (with divCpGMod) = 31.18
Transitions / transversions = 1.34 (51/38)
Gap_init rate = 0.08 (26 / 325), avg. gap size = 1.54 (40 / 26)


636 26.01 0.00 10.61 scaffold25|size1133462 166822 167019 (959223) rnd-1_family-904#Unknown 169 340 (304) m_b375s001i95 85621

  scaffold25|si     166822 TCTCACATAATTTGATAGCAAGGGGCTGTCTTAACTTCCATCACTTGTAG 166871
                                   iv i vv   vi iv?i       i  ?i  i    ?i i  
  rnd-1_family-        169 TCTCACATGCTCTTCTAGAGAACNACTGTCTTGACNCCCGTCACNCGCAG 218

  scaffold25|si     166872 GCAGAACAAAAGGATTCTGGATAATGACAAAGACCTTTCCTTCAATGAAT 166921
                              i      v iiv  vv  i ?i   i v  v ivvvi     i   ?
  rnd-1_family-        219 GCAAAACAAACGAGGTCGTGACANCGACGACGAACCAAGTTTCAACGAAN 268

  scaffold25|si     166922 TCATGATGATGATGATGATGATGATGATGATGATTGTCAGCAGATGCGGT 166971
                            ?   ?         ii i------------------         ?i?v
  rnd-1_family-        269 TNATGNTGATGATGACAAC------------------CAGCAGATGNANG 300

  scaffold25|si     166972 GGATGATGATGATGACATGATGATGATGATGATGATGATGATGATGAT 167019
                           i    ----i ?vi? i   v v?  ivii  v  ?  -  -  -  -
  rnd-1_family-        301 AGATG----CGNGANCGTGAGGCNGACCGCGAGGANGA-GA-GA-GA- 340

Matrix = 20p43g.matrix
Kimura (with divCpGMod) = 28.80
Transitions / transversions = 1.50 (30/20)
Gap_init rate = 0.13 (26 / 197), avg. gap size = 1.00 (26 / 26)


141 2.25 0.00 0.73 scaffold25|size1133462 167020 167157 (959085) (GA)n#Simple_repeat 1 137 (0) c_b375s251i2 85622

  scaffold25|si     167020 GAGAGAGATGAGAGAGAGAGAGAGAGAGAGAGAGAGAGAGAGAGAGAGAG 167069
                                   -                                         
  (GA)n#Simple_          1 GAGAGAGA-GAGAGAGAGAGAGAGAGAGAGAGAGAGAGAGAGAGAGAGAG 49

  scaffold25|si     167070 AGAGAGAGAGAGAGAGAGAGAGAGAGAGTGAGAGAGTGAGAGAGTGAGAG 167119
                                                       v       v       v     
  (GA)n#Simple_         50 AGAGAGAGAGAGAGAGAGAGAGAGAGAGAGAGAGAGAGAGAGAGAGAGAG 99

  scaffold25|si     167120 AGAGAGAGAGAGAGAGAGAGAGAGAGAGAGAGAGAGAG 167157
                                                                 
  (GA)n#Simple_        100 AGAGAGAGAGAGAGAGAGAGAGAGAGAGAGAGAGAGAG 137

Matrix = Unknown
Transitions / transversions = 0.00 (0/3)
Gap_init rate = 0.01 (1 / 137), avg. gap size = 1.00 (1 / 1)


636 26.01 0.00 10.61 scaffold25|size1133462 167158 167229 (959013) rnd-1_family-904#Unknown 341 412 (232) m_b375s001i95 85621

  scaffold25|si     167158 GAATGGAGGATGAGGATAGAGGAGCAACACAAAGATAGGAGGATGCAAAT 167207
                              ? i           i        i ivi i  i   v v     i? 
  rnd-1_family-        341 GAANGAAGGATGAGGATGGAGGAGCAGCGGGAGGACAGGCGTATGCAGNT 390

  scaffold25|si     167208 GCAGATGCAGCAACAGTTCATG 167229
                                       i     i   
  rnd-1_family-        391 GCAGATGCAGCAGCAGTTTATG 412

Matrix = 20p43g.matrix
Kimura (with divCpGMod) = 28.80
Transitions / transversions = 3.33 (10/3)
Gap_init rate = 0.00 (0 / 71), avg. gap size = 0.0 (0 / 0)


230 13.56 30.51 0.00 scaffold25|size1133462 167199 167257 (958985) rnd-1_family-1266#Unknown 4 80 (5) m_b375s001i96 85623

  scaffold25|si     167199 GATGCAAATGCA---------GATGCAGCAACAGT------TCATGACTA 167233
                                       ---------    vi        ------       v 
  rnd-1_family-          4 GATGCAAATGCATCAAGAAGCGATGAGGCAACAGTCTCAATTCATGACAA 53

  scaffold25|si     167234 CA---ATGTTAGTGATGATGAGTGGCA 167257
                             ---   i i ii      i      
  rnd-1_family-         54 CAATGATGCTGGCAATGATGGGTGGCA 80

Matrix = 20p43g.matrix
Kimura (with divCpGMod) = 15.30
Transitions / transversions = 3.00 (6/2)
Gap_init rate = 0.05 (3 / 58), avg. gap size = 6.00 (18 / 3)


767 23.94 10.88 0.38 scaffold25|size1133462 167449 167687 (958555) C rnd-1_family-354#Unknown (64) 494 231 m_b375s001i97 85624

  scaffold25|si     167449 ATTTTATTCTTACGATTCATTCA-ATGCAA--AAGAAACTCAATATCTGC 167495
                              vi    v   v  v    i -v vi  --     -   ?  i i   
C rnd-1_family-        494 ATTGCATTCGTACTATACATTTATCTTTAACCAAGAA-CTCNATGTTTGC 446

  scaffold25|si     167496 ATCAATTTTCAAAGTGGGTAAATAAACTGAAGTAA--------------- 167530
                                iv i  i   ?  i  i  ?  ? ??  ? ---------------
C rnd-1_family-        445 ATCAACGTCCAGAGTNGGCAAGTANACNGNNGTNATTTGATTNATNCCNA 396

  scaffold25|si     167531 ---GACA-----GTAGATTGAATAGATGAAAGAGACAATCAAAGATGATT 167572
                           ---   i----- i  i     i  i     ? ii        vi     
C rnd-1_family-        395 CCAGACGTGATCGCAGGTTGAACAGGTGAAANAAGCAATCAAATGTGATT 346

  scaffold25|si     167573 TGTCTCTCATCATGTTCTTGATAAGTCATTATATCTTTCAATCCAAAGAA 167622
                           ivi     vi   ?i  i vi  ?i   ? i i  i    i  iiii   
C rnd-1_family-        345 CTCCTCTCTCCATNCTCCTCGTANATCANTGTGTCCTTCAGTCTGGGGAA 296

  scaffold25|si     167623 AGAAGATTCAACTGCCCATATTCTCCACTCCGCACATTGATGCATACTCA 167672
                           v  ?  i v?  ?  i ii    i         ?v    ?i    i   i
C rnd-1_family-        295 TGANGACTGNACNGCTCGCATTCCCCACTCCGCNGATTGNCGCATGCTCG 246

  scaffold25|si     167673 TTGCACCCCTCTTCA 167687
                               vi         
C rnd-1_family-        245 TTGCCTCCCTCTTCA 231

Matrix = 20p43g.matrix
Kimura (with divCpGMod) = 28.95
Transitions / transversions = 2.80 (42/15)
Gap_init rate = 0.03 (6 / 238), avg. gap size = 4.50 (27 / 6)


1118 20.62 0.78 0.00 scaffold25|size1133462 168424 168680 (957562) C rnd-1_family-336#Unknown (0) 259 1 m_b375s001i98 85625

  scaffold25|si     168424 CCCATCCATTGTGCCCCATATGTTGTCTAGAACTGGGTGACAATGTTGAA 168473
                                    ?        ? ii     ?  i  v  i  ? i?i      
C rnd-1_family-        259 CCCATCCATNGTGCCCCANACATTGTCNAGGACAGGATGNCGNCGTTGAA 210

  scaffold25|si     168474 TAATTCCCAGGTATTCCTCCAATTTATCTGCAGTTGGAAGCCAAATCTTT 168523
                            v  iv  v i  i       i   v  v  i ?   ?    vi     v
C rnd-1_family-        209 TCATCGCCCGATACTCCTCCAGTTTCTCAGCGGNTGGNAGCCTGATCTTG 160

  scaffold25|si     168524 GCCAGATGATTCACCTTTAGAGCCTTAACACCAATCCTCAGAGTAAATTG 168573
                                     viv i  v   i    ?  ivv?      vv? i   i  
C rnd-1_family-        159 GCCAGATGATGTCCTTTGAGAACCTTNACGAGNATCCTCCTNGCAAACTG 110

  scaffold25|si     168574 TAAAAAATTTCCAACAGGCAACATGGTCAAACCAAAAATCAA-TGTAGTG 168622
                           ? iiv v  iv ?     vi?   ?    ??           -  i  vi
C rnd-1_family-        109 NAGGTACTTCGCNACAGGAGNCATNGTCANNCCAAAAATCAACTGCAGAA 60

  scaffold25|si     168623 CCATCAATGACCCTCTGTTTCTACTCCATCCCAAAATGAGACC-AGACAA 168671
                                  i  ?  ? v v ? v      iv      ii  ?  -      
C rnd-1_family-         59 CCATCAACGANCCNCGGGTNCGACTCCACGCCAAAACAAGNCCNAGACAA 10

  scaffold25|si     168672 TCAGCAGGA 168680
                                i   
C rnd-1_family-          9 TCAGCGGGA 1

Matrix = 20p43g.matrix
Kimura (with divCpGMod) = 21.92
Transitions / transversions = 1.21 (29/24)
Gap_init rate = 0.01 (2 / 256), avg. gap size = 1.00 (2 / 2)


823 14.73 0.00 0.00 scaffold25|size1133462 168818 168946 (957296) C rnd-1_family-866#Unknown (0) 346 218 m_b375s001i99 85626

  scaffold25|si     168818 AGTGAGTGTGATCATGGCATGATCATCACCAGATGCGTAAACCTGTCACC 168867
                              ?  ?           v     i           i  ?  ?i v i  
C rnd-1_family-        346 AGTNAGNGTGATCATGGCCTGATCGTCACCAGATGCATANACNCGACGCC 297

  scaffold25|si     168868 ATGGACTCTTGCTAACGGTTAGCAAAGAGCAACAGGGAATACAACGCTGG 168917
                            ?      i  i i i  vi          ?? i        i      ?
C rnd-1_family-        296 ANGGACTCCTGTTGATGGACAGCAAAGAGCNNCGGGGAATACGACGCTGN 247

  scaffold25|si     168918 TGAATATAGCGATCTTTTGCACCCAGCCT 168946
                           i i  i                   ii  
C rnd-1_family-        246 CGGATGTAGCGATCTTTTGCACCCAATCT 218

Matrix = 20p43g.matrix
Kimura (with divCpGMod) = 12.43
Transitions / transversions = 5.33 (16/3)
Gap_init rate = 0.00 (0 / 128), avg. gap size = 0.0 (0 / 0)


446 29.23 0.48 5.50 scaffold25|size1133462 169110 169319 (956923) rnd-5_family-222#Unknown 294 493 (32) m_b375s001i100 85627

  scaffold25|si     169110 AATGAATTTTAAGGATGATAGGATAGAAATGGTTCAGTCTTGTGGGAGGG 169159
                                 v ---     v-    v viii i?        i       v  
  rnd-5_family-        294 AATGAAAT---AGGATT-TAGGTTTAGGACNGTTCAGTCCTGTGGGATGG 339

  scaffold25|si     169160 GGCGCAGACCCCCTCTCAAGGGACTTGATTTAGAAATTGATTTAGAAATA 169209
                             i?v?      v  i  v      i       i vviv  i      v 
  rnd-5_family-        340 GGTNANGACCCCATCCCATGGGACTCGATTTAGGACGCTATCTAGAAAAA 389

  scaffold25|si     169210 CCTACATCAAGTTTAGAAAATTGCTTCACAAGGGAAAACGAAAAAATCAA 169259
                           v   v   i       i vi     vviii   i  vvivi      vii
  rnd-5_family-        390 GCTAGATCGAGTTTAGGACGTTGCTAGGTGAGGAAATTTTGAAAAATAGG 439

  scaffold25|si     169260 AATAG-GAAATAGGATGTTAAGGATCTATGACTATTAGCTATTAGGATGG 169308
                           vv   -i      i iv vii i   v v  --   -----  i      
  rnd-5_family-        440 CCTAGAAAAATAGAACCTAGGGAATCGAGGA--ATT-----TTGGGATGG 482

  scaffold25|si     169309 CTCCAATATTC 169319
                                v ? i 
  rnd-5_family-        483 CTCCATTNTCC 493

Matrix = 20p43g.matrix
Kimura (with divCpGMod) = 36.01
Transitions / transversions = 1.07 (30/28)
Gap_init rate = 0.06 (12 / 209), avg. gap size = 1.00 (12 / 12)


1105 14.20 1.14 0.00 scaffold25|size1133462 169121 169296 (956946) genome_11_20665#DNA 1125 1302 (2) m_b375s001i101 85628

  scaffold25|si     169121 AGGATGATAGGATAGAAATGGTTCAGTCTTGTGGGAGGGGGCGCAGACCC 169170
                               ii             v        ii           iivi     
  genome_11_206       1125 AGGACAATAGGATAGAAATCGTTCAGTCCCGTGGGAGGGGGTAGGGACCC 1174

  scaffold25|si     169171 CCTCTCAAGGGACTTGATTTAGAAATTGATTTAGAAATACCTACATCAAG 169220
                            v            i           i                v      
  genome_11_206       1175 CGTCTCAAGGGACTCGATTTAGAAATCGATTTAGAAATACCTAGATCAAG 1224

  scaffold25|si     169221 TTTAGAAAATTGCTTCACAAGGGAAAACG--AAAAAATCAAAATAGGAAA 169268
                                         vv ii          --       vi          
  genome_11_206       1225 TTTAGAAAATTGCTAGATGAGGGAAAACGGAAAAAAATGGAAATAGGAAA 1274

  scaffold25|si     169269 TAGGATGTTAAGGATCTATGACTATTAG 169296
                                ii     i  i  i  v      
  genome_11_206       1275 TAGGACATTAAGAATTTACGAATATTAG 1302

Matrix = 20p43g.matrix
Kimura (with divCpGMod) = 13.40
Transitions / transversions = 2.12 (17/8)
Gap_init rate = 0.01 (1 / 175), avg. gap size = 2.00 (2 / 1)


446 29.23 0.48 5.50 scaffold25|size1133462 169110 169319 (956923) rnd-5_family-222#Unknown 294 493 (32) m_b375s001i100 85627

  scaffold25|si     169110 AATGAATTTTAAGGATGATAGGATAGAAATGGTTCAGTCTTGTGGGAGGG 169159
                                 v ---     v-    v viii i?        i       v  
  rnd-5_family-        294 AATGAAAT---AGGATT-TAGGTTTAGGACNGTTCAGTCCTGTGGGATGG 339

  scaffold25|si     169160 GGCGCAGACCCCCTCTCAAGGGACTTGATTTAGAAATTGATTTAGAAATA 169209
                             i?v?      v  i  v      i       i vviv  i      v 
  rnd-5_family-        340 GGTNANGACCCCATCCCATGGGACTCGATTTAGGACGCTATCTAGAAAAA 389

  scaffold25|si     169210 CCTACATCAAGTTTAGAAAATTGCTTCACAAGGGAAAACGAAAAAATCAA 169259
                           v   v   i       i vi     vviii   i  vvivi      vii
  rnd-5_family-        390 GCTAGATCGAGTTTAGGACGTTGCTAGGTGAGGAAATTTTGAAAAATAGG 439

  scaffold25|si     169260 AATAG-GAAATAGGATGTTAAGGATCTATGACTATTAGCTATTAGGATGG 169308
                           vv   -i      i iv vii i   v v  --   -----  i      
  rnd-5_family-        440 CCTAGAAAAATAGAACCTAGGGAATCGAGGA--ATT-----TTGGGATGG 482

  scaffold25|si     169309 CTCCAATATTC 169319
                                v ? i 
  rnd-5_family-        483 CTCCATTNTCC 493

Matrix = 20p43g.matrix
Kimura (with divCpGMod) = 36.01
Transitions / transversions = 1.07 (30/28)
Gap_init rate = 0.06 (12 / 209), avg. gap size = 1.00 (12 / 12)


14 27.38 2.08 0.00 scaffold25|size1133462 169764 169811 (956431) (CTG)n#Simple_repeat 1 49 (0) m_b376s252i0 85629

  scaffold25|si     169764 CTGTTGTTGCTGCAGGAGCTGCTGGTGCTGAAGCTGTTGATGATG-TGC 169811
                              i  i      v vv       v     vv    i  v  v  -   
  (CTG)n#Simple          1 CTGCTGCTGCTGCTGCTGCTGCTGCTGCTGCTGCTGCTGCTGCTGCTGC 49

Matrix = Unknown
Transitions / transversions = 0.38 (3/8)
Gap_init rate = 0.02 (1 / 47), avg. gap size = 1.00 (1 / 1)


10771 8.61 4.05 1.62 scaffold25|size1133462 169836 171464 (954778) scaffold170|size558746_(dbseq-nr_246)_[277812,288266]#LTR/Gypsy 1684 3351 (7104) m_b376s001i3 85630

  scaffold25|si     169836 ACACTGCAAGCGAAAGAACACCGGTAACCTCCC-GTACACTCGCAAAGCG 169884
                                    i     -                 -       i     ii 
  scaffold170|s       1684 ACACTGCAAACGAAA-AACACCGGTAACCTCCCCGTACACTTGCAAAATG 1732

  scaffold25|si     169885 TCAGAGTGTACGGG-AGGTTACCGAAATTTCAAGTGTGTACGGGTGGGTT 169933
                                         -         i         v               
  scaffold170|s       1733 TCAGAGTGTACGGGGAGGTTACCGGAATTTCAAGAGTGTACGGGTGGGTT 1782

  scaffold25|si     169934 ACTGGTT-TTTTATACATTTGTTAAGCTGCATTTTTGTTTATCCCGCTAA 169982
                             i    -           vv      i       i       v i    
  scaffold170|s       1783 ACCGGTTCTTTTATACATTACTTAAGCCGCATTTTCGTTTATCACACTAA 1832

  scaffold25|si     169983 GCTTTGAAGCAAAAAA-ATCTTCG-AGTGGTTGTTTGTTTCATGACTCAC 170030
                                           -       -                         
  scaffold170|s       1833 GCTTTGAAGCAAAAAATATCTTCGGAGTGGTTGTTTGTTTCATGACTCAC 1882

  scaffold25|si     170031 AGTTTGCAAATCACGAGTTGTAAACAGCAAGATCACCTGTTG--GGTCTA 170078
                            i     i                 v                -- i    
  scaffold170|s       1883 AATTTGCGAATCACGAGTTGTAAACTGCAAGATCACCTGTTGCAGATCTA 1932

  scaffold25|si     170079 GTTTTGGTTTCAATTCTAGGCTTGATCTATGATTTCATTTGGTGAGTGCG 170128
                                             v                        v      
  scaffold170|s       1933 GTTTTGGTTTCAATTCTACGCTTGATCTATGATTTCATTTGGTTAGTGCG 1982

  scaffold25|si     170129 CTTTGGGCT-----------------------------AGAAGTGACTGC 170149
                           i       i-----------------------------            
  scaffold170|s       1983 TTTTGGGCCTATTCATATTTTCAAAATATGGTACTACCAGAAGTGACTGC 2032

  scaffold25|si     170150 GCCAAAAAATGAGAACACA---TAAGAATAATAAGTGGGGCTGAAAATTG 170196
                                     i        ---                            
  scaffold170|s       2033 GCCAAAAAATAAGAACACAACATAAGAATAATAAGTGGGGCTGAAAATTG 2082

  scaffold25|si     170197 GCGTAGTGTGTCTACGTGTTTGTTACTTATTCCCTTTGTATCACATCACC 170246
                                                           v-          i     
  scaffold170|s       2083 GCGTAGTGTGTCTACGTGTTTGTTACTTATTCG-TTTGTATCACGTCACC 2131

  scaffold25|si     170247 CTGAATTCTTGTGTGGCATATTTGTATGATAATA-AGTTATAGTTATAG- 170294
                           i--                   i           -    -    -   v-
  scaffold170|s       2132 T--AATTCTTGTGTGGCATATTCGTATGATAATACAGTT-TAGT-ATATC 2177

  scaffold25|si     170295 TACATATGGTACCATACTACAACAATGGCGCTTGACCCAGACACAACAGT 170344
                             ii                        i            v     ---
  scaffold170|s       2178 TATGTATGGTACCATACTACAACAATGGTGCTTGACCCAGAGACAAC--- 2224

  scaffold25|si     170345 TTGGTACAATAGCAGTGTGCCCTCTCACTGCTTTCACATCACACA-AT-T 170392
                           -  ------        i                           -i - 
  scaffold170|s       2225 -TG------TAGCAGTGCGCCCTCTCACTGCTTTCACATCACACATGTGT 2267

  scaffold25|si     170393 ATTTTTTCAATTACATCACTGATACCCCACCGGCCCATCATGGGAACGGC 170442
                                                     i     -                 
  scaffold170|s       2268 ATTTTTTCAATTACATCACTGATACCTCACCG-CCCATCATGGGAACGGC 2316

  scaffold25|si     170443 -GAAACTCAGTCCACAGACTGAGTTATCCCTCC-GCCTTGCACCGCCATG 170490
                           -                                -             i  
  scaffold170|s       2317 CGAAACTCAGTCCACAGACTGAGTTATCCCTCCCGCCTTGCACCGCCGTG 2366

  scaffold25|si     170491 TTGCCAACAACAATTGGCAGCGGC-GGTATATTTTGGGGGTGAGTAATCA 170539
                                  v                -                         
  scaffold170|s       2367 TTGCCAAGAACAATTGGCAGCGGCCGGTATATTTTGGGGGTGAGTAATCA 2416

  scaffold25|si     170540 CGATTTTGTCTTGTTCTACAATATTATACTCACCACACGGCCAATTTTTT 170589
                           v                                        v        
  scaffold170|s       2417 AGATTTTGTCTTGTTCTACAATATTATACTCACCACACGGCAAATTTTTT 2466

  scaffold25|si     170590 -CAATTAATTAGTTGCAGGCCTGCCGGCAAAATCGCCGAAACTCAGTCCA 170638
                           -       v             i  i  i      i i            
  scaffold170|s       2467 TCAATTAAATAGTTGCAGGCCTACCAGCGAAATCGTCAAAACTCAGTCCA 2516

  scaffold25|si     170639 CAGACTGAGTTAGGCATTCCCCTTTGCACCGCCGTGTTGCCAACAACAAT 170688
                                              iv i   v      i                
  scaffold170|s       2517 CAGACTGAGTTAGGCATTCTGCCTTGGACCGCCATGTTGCCAACAACAAT 2566

  scaffold25|si     170689 TGGCAGCGGCGGGTATATTTTGGGGGTGAG-T-TTTGATGAACTCACCAT 170736
                                  i  v        v       i  - -   i --     vi   
  scaffold170|s       2567 TGGCAGCAGCCGGTATATTGTGGGGGTAAGATATTTAA--AACTCTTCAT 2614

  scaffold25|si     170737 TTTTTGCACTATTATACTCACCACACGTCCAATTTTTTCCAATTAATTAG 170786
                           v  i i   i i                  v-              v   
  scaffold170|s       2615 GTTCTACACCACTATACTCACCACACGTCCT-TTTTTTCCAATTAAATAG 2663

  scaffold25|si     170787 TTACAGGT--GTACTGGCGAAATCGCCAAAACTCAGTCCACAGACTGAGT 170834
                                   --i   v   i    i   i                      
  scaffold170|s       2664 TTACAGGTCTATACGGGCAAAATTGCCGAAACTCAGTCCACAGACTGAGT 2713

  scaffold25|si     170835 TAGGCATTCC-CATTTGCACCGCCGTGTTGCCAACAACAATTGGCAGCGG 170883
                                     -  -   v                v               
  scaffold170|s       2714 TAGGCATTCCGCA-TTGGACCGCCGTGTTGCCAAGAACAATTGGCAGCGG 2762

  scaffold25|si     170884 CGGGTATATTTTGGGAGTGAGTTTTCATGAACTCACCATTTTTTGCACTA 170933
                            v             i                   i v     ii     
  scaffold170|s       2763 CCGGTATATTTTGGGGGTGAGTTTTCATGAACTCATCTTTTTTCACACTA 2812

  scaffold25|si     170934 TAATACTCACCACACGTCCATTTTTTCCAATTAACTAGTTACAGGTGTAC 170983
                            vi i    v    i  i        i       i           v   
  scaffold170|s       2813 TTGTGCTCAACACATGTTCATTTTTTTCAATTAATTAGTTACAGGTCTAC 2862

  scaffold25|si     170984 TGGCGAAAATCGCCGAAACTCAGTC------CACAGACTGAGTTAGGCAT 171027
                               -                   i------                   
  scaffold170|s       2863 TGGC-AAAATCGCCGAAACTCAGTTCACAGACACAGACTGAGTTAGGCAT 2911

  scaffold25|si     171028 TCCGCCTTGGACCGCCATGTTGCCAACAACAATTGGCAGCGGCGGGTATA 171077
                                                     v             i  v      
  scaffold170|s       2912 TCCGCCTTGGACCGCCATGTTGCCAAGAACAATTGGCAGCAGCCGGTATA 2961

  scaffold25|si     171078 TTTTGGGGGTGAG-TTTTCATGAACTCACCATTTTTCGCACTATAATACT 171126
                             v       i  - v  i -i     vi   v  iii   i iv     
  scaffold170|s       2962 TTGTGGGGGTAAGATATTTA-AAACTCTTCATGTTCTACACCACTATACT 3010

  scaffold25|si     171127 CACCACACGTCCATTTTTTTCCAATTAATTAGTTACAGGTGTACTGGCGA 171176
                                  i   v  iv    -       v           v   v v   
  scaffold170|s       3011 CACCACATGTCAATCATTTT-CAATTAAATAGTTACAGGTCTACGGTCGA 3059

  scaffold25|si     171177 AATCG-CAAAACTCAGTCCACAGACTGAGTTAGGCATTC--CCTT-GACC 171222
                                - i                               --    -  i 
  scaffold170|s       3060 AATCGCCGAAACTCAGTCCACAGACTGAGTTAGGCATTCTGCCTTGGATC 3109

  scaffold25|si     171223 GCCATGTTGCCAACAACAATTGGCAGCGGCGGGTATATTTTTTGGGGTGA 171272
                                   i    v            i   v      -    v       
  scaffold170|s       3110 GCCATGTTACCAAGAACAATTGGCAGTGGCCGGTATA-TTTTGGGGGTGA 3158

  scaffold25|si     171273 GTTTTCATGAACTCACCATTTTTTGCACTA---TACTCACCACACGTCCA 171319
                             v        v   i v     ii     ---      v    i  iv 
  scaffold170|s       3159 GTATTCATGAAATCATCTTTTTTCACACTATTGTACTCAACACATGTTAA 3208

  scaffold25|si     171320 TTTTTTCCAATTAATTAGTTACAGGTGTACTGGCTAAATCGCAAAAACTC 171369
                                 i                   v       v       vi      
  scaffold170|s       3209 TTTTTTTCAATTAATTAGTTACAGGTCTACTGGCAAAATCGCCGAAACTC 3258

  scaffold25|si     171370 AGTCCACAGACTGAGTTAGGCATTCTGCCATTGGACCGCCATGTTGCCAA 171419
                                                    i -            i         
  scaffold170|s       3259 AGTCCACAGACTGAGTTAGGCATTCCG-CATTGGACCGCCGTGTTGCCAA 3307

  scaffold25|si     171420 CAACAATTGGCAGCGGAGGGTATATTTTGGGGGGTGAGTTTTGAT 171464
                           v               v           -             v  
  scaffold170|s       3308 GAACAATTGGCAGCGGCGGGTATATTTT-GGGGGTGAGTTTTCAT 3351

Matrix = 20p43g.matrix
Kimura (with divCpGMod) = 8.29
Transitions / transversions = 1.42 (81/57)
Gap_init rate = 0.03 (53 / 1628), avg. gap size = 1.75 (93 / 53)


13659 9.18 3.80 0.51 scaffold25|size1133462 171464 173543 (952699) scaffold170|size558746_(dbseq-nr_246)_[277812,288266]#LTR/Gypsy 2479 4626 (5829) m_b376s001i4 85631

  scaffold25|si     171464 TTACAGGTGTACTGGCGAAATCGCCGAAACCACAGTCCACAAACTGAGTT 171513
                             i    iv   ii         i i    i-         i        
  scaffold170|s       2479 TTGCAGGCCTACCAGCGAAATCGTCAAAACT-CAGTCCACAGACTGAGTT 2527

  scaffold25|si     171514 AGGCATTCCCATTTGCACCGCCATGTTGCCAACAACAATTGGCAGCGGCG 171563
                                   ivvi   v                              i  v
  scaffold170|s       2528 AGGCATTCTGCCTTGGACCGCCATGTTGCCAACAACAATTGGCAGCAGCC 2577

  scaffold25|si     171564 GGTATATTTTGGGGGTGAGTT-TTCATGAACTCACCAT-TTTTGCACTAT 171611
                                   v       i  v -  i -i     vi   -  i i   i i
  scaffold170|s       2578 GGTATATTGTGGGGGTAAGATATTTA-AAACTCTTCATGTTCTACACCAC 2626

  scaffold25|si     171612 AATACTCACCACACGTCCATTTTTTC-AATTAATTAGTTACAGGT--GTA 171658
                           v                 v       -      v           --i  
  scaffold170|s       2627 TATACTCACCACACGTCCTTTTTTTCCAATTAAATAGTTACAGGTCTATA 2676

  scaffold25|si     171659 CTGGCGAAATCGC-GAAACTCAGTCCACAGACTGAGTTAGGCATTCC-CA 171706
                            v   i    i  -                                 -  
  scaffold170|s       2677 CGGGCAAAATTGCCGAAACTCAGTCCACAGACTGAGTTAGGCATTCCGCA 2726

  scaffold25|si     171707 TTTGCACCGCCGTGTTGCCAACAACAATTGGCAGCGGCGGGTATATTTTG 171756
                             v -                v                v           
  scaffold170|s       2727 TTGG-ACCGCCGTGTTGCCAAGAACAATTGGCAGCGGCCGGTATATTTTG 2775

  scaffold25|si     171757 GGG-TGAGTTTTCATGAACTCACCATTTTTTGCACTATAATACTCACCAC 171805
                              -                  i v     ii      vi i    v   
  scaffold170|s       2776 GGGGTGAGTTTTCATGAACTCATCTTTTTTCACACTATTGTGCTCAACAC 2825

  scaffold25|si     171806 CGCGTCCATTTTTTCCAATTAACTAGTTACAGGTGTACTGGCGAAATCGC 171855
                           -ii  i        i       i           v       i       
  scaffold170|s       2826 -ATGTTCATTTTTTTCAATTAATTAGTTACAGGTCTACTGGCAAAATCGC 2874

  scaffold25|si     171856 -GAAACTCAGTCCACAGAC------TGAGTTAGGCATTCC-CATTGCACC 171897
                           -          i       ------               - v   v   
  scaffold170|s       2875 CGAAACTCAGTTCACAGACACAGACTGAGTTAGGCATTCCGCCTTGGACC 2924

  scaffold25|si     171898 GCCGTGTTGCCAACAACAATTGGCAGCGGCGGGTATATTTTGGGGGTGAG 171947
                              i         v             i  v        v       i  
  scaffold170|s       2925 GCCATGTTGCCAAGAACAATTGGCAGCAGCCGGTATATTGTGGGGGTAAG 2974

  scaffold25|si     171948 TT-TTCATGAACTCACCAT-TTTTGCACTATAATACTCACCAC-CGTCCA 171994
                           v -  i -i     vi   -  i i   i iv           -i   v 
  scaffold170|s       2975 ATATTTA-AAACTCTTCATGTTCTACACCACTATACTCACCACATGTCAA 3023

  scaffold25|si     171995 TTTTTTCCAATTAA-TAGTTACAGGTGTACTGGCGAAATCGC-GAAACTC 172042
                            iv   i       -           v   v v         -       
  scaffold170|s       3024 TCATTTTCAATTAAATAGTTACAGGTCTACGGTCGAAATCGCCGAAACTC 3073

  scaffold25|si     172043 AGTCCACAGACTGAGTTAGGCATTC--CATTGCACCGCCATGTTGCCAAC 172090
                                                    -- v   v i         i    v
  scaffold170|s       3074 AGTCCACAGACTGAGTTAGGCATTCTGCCTTGGATCGCCATGTTACCAAG 3123

  scaffold25|si     172091 AACAATTGGCAGCGGCGGGTATATTTTGGGGGTGAGTTTTGATGAACTCA 172140
                                       i   v                    v  v     v   
  scaffold170|s       3124 AACAATTGGCAGTGGCCGGTATATTTTGGGGGTGAGTATTCATGAAATCA 3173

  scaffold25|si     172141 CCATTTTT-GCACTATAATACTCACCAC-CGTCCATTTTTTTCAATTAAT 172188
                           i v     -i      vi      v   -i  iv                
  scaffold170|s       3174 TCTTTTTTCACACTATTGTACTCAACACATGTTAATTTTTTTCAATTAAT 3223

  scaffold25|si     172189 TAGTTACAGGTGTACTGGCGAAATCGC-GAAACTCAGTCCACAGACTGAG 172237
                                      v       i       -                      
  scaffold170|s       3224 TAGTTACAGGTCTACTGGCAAAATCGCCGAAACTCAGTCCACAGACTGAG 3273

  scaffold25|si     172238 TTAGGCATTCC-CATTGCACCGCCATGTTGCCAACAACAATTGGCAGCGG 172286
                                      -     v      i         v               
  scaffold170|s       3274 TTAGGCATTCCGCATTGGACCGCCGTGTTGCCAAGAACAATTGGCAGCGG 3323

  scaffold25|si     172287 CGG-TATATTTTGGGGGTGAGTTTTGATGAACTCACCATTTTTGCACTAT 172335
                              -                     v         i v    ii v    
  scaffold170|s       3324 CGGGTATATTTTGGGGGTGAGTTTTCATGAACTCATCTTTTTCACCCTAT 3373

  scaffold25|si     172336 AATACTCACCACACGTCCATTTTTTC-CAATTAATTAGTTACAGGTGTAC 172384
                           v       v  iii  iv       i-                   v   
  scaffold170|s       3374 TATACTCAACATGTGTTAATTTTTTTTCAATTAATTAGTTACAGGTCTAC 3423

  scaffold25|si     172385 TGGCGAAATCGC-GAAACTCAGTCCACAGACTGAGTTAGGCATTCC-CAT 172432
                                       -                                 - v 
  scaffold170|s       3424 TGGCGAAATCGCTGAAACTCAGTCCACAGACTGAGTTAGGCATTCCGCCT 3473

  scaffold25|si     172433 TGCACCA---TGTTGCCAACAACAATTGGCAGCGGCGGGTATATTTTGGG 172479
                           i v   i---         v            i   i             
  scaffold170|s       3474 CGGACCGCTGTGTTGCCAAGAACAATTGGCAGTGGCAGGTATATTTTGGG 3523

  scaffold25|si     172480 G-TGAGTTTG-ATTAACTCATCATTTTTGACCCTATTATACTCAACACAT 172527
                            -       v- iv        -     v                     
  scaffold170|s       3524 GGTGAGTTTTCACGAACTCATC-TTTTTCACCCTATTATACTCAACACAT 3572

  scaffold25|si     172528 GTTAATTATTTTCAATGAAATAGTTACAGGCCCAGATCTGAAATCCCCAA 172577
                              --  -        v   v              v  v        v  
  scaffold170|s       3573 GTT--TT-TTTTCAATTAAAAAGTTACAGGCCCAGTTCAGAAATCCCGAA 3619

  scaffold25|si     172578 AACTCAGTCCACAGACTGAGTTTGGG-TTTCAATACCTGC---GTCGT-T 172622
                                  i                  -    iv --i   --- i   - 
  scaffold170|s       3620 AACTCAGCCCACAGACTGAGTTTGGGATTTCGCT--TTGCACCGCCGTGT 3667

  scaffold25|si     172623 TGCCAACAATATTTGGCAGCGGCG-GTATATTAACAGAGGTGAGTTGAAT 172671
                                  i                -         i            v  
  scaffold170|s       3668 TGCCAACGATATTTGGCAGCGGCGAGTATATTAATAGAGGTGAGTTGCAT 3717

  scaffold25|si     172672 AGAATACAATTATTTCTACATATGTCTTGACTACATCTAATTTTCAATTA 172721
                           i              i    iv                            
  scaffold170|s       3718 GGAATACAATTATTTTTACACTTGTCTTGACTACATCTAATTTTCAATTA 3767

  scaffold25|si     172722 TTTTATTTCAGGCCAGGCACGG-AACAGC-GAAACTCAGTCCACAGACTG 172769
                                              i  -      -                    
  scaffold170|s       3768 TTTTATTTCAGGCCAGGCATGGGAACAGCCGAAACTCAGTCCACAGACTG 3817

  scaffold25|si     172770 AGTTTGGCATT--ATCT-GCACCGCCGTGTTGCCAACAACGGTTTGCAGA 172816
                                      --ii  -       i               v iv     
  scaffold170|s       3818 AGTTTGGCATTCCGCCTTGCACCGCTGTGTTGCCAACAACGTTCAGCAGA 3867

  scaffold25|si     172817 GGCGTATATATT--TATGGTGAGTTATTGAAGTCATACTATATTTCAATT 172864
                              i i  v   --                     v    i   v i   
  scaffold170|s       3868 GGCATGTAAATTCTTATGGTGAGTTATTGAAGTCAAACTACATTACGATT 3917

  scaffold25|si     172865 GTTTTCATTTCAGCTTAGTTTCAATTAAATAATTAATTTTCTTCTACCTT 172914
                              v ii          i         v           i          
  scaffold170|s       3918 GTTATTGTTTCAGCTTAATTTCAATTATATAATTAATTTCCTTCTACCTT 3967

  scaffold25|si     172915 GGTGATAATATTGTCCACAGTAC-GTTTTTCATCTTGGAGCAGCTTGGGG 172963
                                                 i-             i            
  scaffold170|s       3968 GGTGATAATATTGTCCACAGTATTGTTTTTCATCTTGAAGCAGCTTGGGG 4017

  scaffold25|si     172964 CTGAAATTTTGGCACCTGTGTCCTTTTGGTGGGAAATGTGTTGGGCGGGC 173013
                                                            vi               
  scaffold170|s       4018 CTGAAATTTTGGCACCTGTGTCCTTTTGGTGGGCGATGTGTTGGGCGGGC 4067

  scaffold25|si     173014 CCCTAAAATATGTTAATGTAGTATGTTTAATTATATTAGTGGAGATAAAT 173063
                                                                             
  scaffold170|s       4068 CCCTAAAATATGTTAATGTAGTATGTTTAATTATATTAGTGGAGATAAAT 4117

  scaffold25|si     173064 TACACATACTCTATTATTGTA-TTCAACAGTAGGTAGCCCTCCCGGTAAC 173112
                                                - i                   i      
  scaffold170|s       4118 TACACATACTCTATTATTGTAGTCCAACAGTAGGTAGCCCTCCTGGTAAC 4167

  scaffold25|si     173113 CCTCCTGTA--GTTCCGGTAG-CCTCC-GTATGCT-CG--AACCCTCCGG 173155
                                    --          -     -       -  --          
  scaffold170|s       4168 CCTCCTGTAACGTTCCGGTAGCCCTCCGGTATGCTCCGGTAACCCTCCGG 4217

  scaffold25|si     173156 TACTCTCC-GTAGCCTTCCCGTAACCTT-CGGTTACCCTCTCATACACTT 173203
                                   -                   -           i i       
  scaffold170|s       4218 TACTCTCCAGTAGCCTTCCCGTAACCTTCCGGTTACCCTCCCGTACACTT 4267

  scaffold25|si     173204 CCGGTTACCCTCCCGTACACTTCCGGTATGCCACCTGAAAATCTTTTTTT 173253
                                         i                    v v   iv       
  scaffold170|s       4268 CCGGTTACCCTCCCATACACTTCCGGTATGCCACCGGTAAACATTTTTTT 4317

  scaffold25|si     173254 AGCTACTAAGTAATGCAGTTATAGCCACTAATTAGATTGATATCGATTCT 173303
                           i                                          i      
  scaffold170|s       4318 GGCTACTAAGTAATGCAGTTATAGCCACTAATTAGATTGATATTGATTCT 4367

  scaffold25|si     173304 AAGACTTACTGAGAAGTCTGTTTTCCTGT---GACGTACCAATTCCTATC 173350
                                                        ---i v               
  scaffold170|s       4368 AAGACTTACTGAGAAGTCTGTTTTCCTGTAAAAAAGTACCAATTCCTATC 4417

  scaffold25|si     173351 GTATGTAGAA--AAATCGAAAAGCTCCTCTTGGTCTCAAATTTCGGGTAA 173398
                              i      --     vi                         v     
  scaffold170|s       4418 GTACGTAGAAATAAATCTGAAAGCTCCTCTTGGTCTCAAATTTCCGGTAA 4467

  scaffold25|si     173399 CCTCCCGGTAGACTCCGGTAA-CCTCCCGTACACTAGTTTACCGGAGGGT 173447
                                                -                            
  scaffold170|s       4468 CCTCCCGGTAGACTCCGGTAACCCTCCCGTACACTAGTTTACCGGAGGGT 4517

  scaffold25|si     173448 TACAGAAGTGTACCGGGAGGTTAC--GAAG-----ATTCC-GGGGCTCCG 173489
                                         v         --    -----     -         
  scaffold170|s       4518 TACAGAAGTGTACCCGGAGGTTACCGGAAGATACCATTCCGGGGGCTCCG 4567

  scaffold25|si     173490 GTAACCTCCC-GTACACTCGGGTGTACAGGGAGGTTA----TGTTTTTTG 173534
                                     -         i      i         ----         
  scaffold170|s       4568 GTAACCTCCCTGTACACTCGAGTGTACGGGGAGGTTACCGGTGTTTTTTG 4617

  scaffold25|si     173535 TTTGCAGTG 173543
                                    
  scaffold170|s       4618 TTTGCAGTG 4626

Matrix = 20p43g.matrix
Kimura (with divCpGMod) = 9.23
Transitions / transversions = 1.32 (108/82)
Gap_init rate = 0.03 (64 / 2079), avg. gap size = 1.41 (90 / 64)


294 25.90 6.52 2.08 scaffold25|size1133462 174197 174334 (951908) C rnd-2_family-88#Unknown (78) 931 788 m_b376s001i5 85632

  scaffold25|si     174197 CCTTCTCCTTCAATGAGACACATGTTTTACCTTTCACCATATCAGGTACT 174246
                             i i i     i       vv v   i  i   ii   ? v        
C rnd-2_family-        931 CCCTTTTCTTCAGTGAGACAGTTTTTTCACTTTTTGCCANAACAGGTACT 882

  scaffold25|si     174247 TCCACAGTATACACAAGTGT-AATTT-CCTGCAAAAAATGTGTTTGGGGT 174294
                            --  v  i- vi vii   -  i  -    i   v   v?i   vvv i
C rnd-2_family-        881 T--ACCGTG-AAGCTGATGTCAACTTACCTGTAAATAATTNATTTTTCGC 835

  scaffold25|si     174295 T--GATGTACAAGAGTAGTCAT--TGTCCTG-CCCATGCC--CCTTT 174334
                            --  i     v i        --   ii  -i i?    --     
C rnd-2_family-        834 TTGGACGTACATGGGTAGTCATCATGTTTTGATCTNTGCCTACCTTT 788

Matrix = 20p43g.matrix
Kimura (with divCpGMod) = 32.56
Transitions / transversions = 1.69 (22/13)
Gap_init rate = 0.07 (9 / 137), avg. gap size = 1.33 (12 / 9)


449 21.90 1.90 0.00 scaffold25|size1133462 174210 174314 (951928) rnd-1_family-26#Unknown 2 108 (216) m_b376s001i6 85633

  scaffold25|si     174210 TGAGACACATGTTTTACCTTTCACCATATCAGGTACTTCCACAGTATACA 174259
                                  vv v   i  i   ii     v                 vi v
  rnd-1_family-          2 TGAGACAGTTTTTTCACTTTTTGCCATAACAGGTACTTCCACAGTAAGCT 51

  scaffold25|si     174260 CAAGTGTAATTTCCTGCAAAAAAT--GTGTTTGGGGTTGATGTACAAGAG 174307
                           ?   i v v  v    i   v   --i v   v       i     v i 
  rnd-1_family-         52 NAAGCGAACTTACCTGTAAATAATTAATTTTTCGGGTTGACGTACATGGG 101

  scaffold25|si     174308 TAGTCAT 174314
                                  
  rnd-1_family-        102 TAGTCAT 108

Matrix = 20p43g.matrix
Kimura (with divCpGMod) = 23.80
Transitions / transversions = 0.77 (10/13)
Gap_init rate = 0.01 (1 / 104), avg. gap size = 2.00 (2 / 1)


982 19.52 8.19 3.40 scaffold25|size1133462 174315 174595 (951647) scaffold312|size187761_(dbseq-nr_665)_[118269,124269]#LTR/Gypsy 5591 5884 (117) m_b376s001i7 85634

  scaffold25|si     174315 TGTCCTGCCCATGCC--------CCTTTTGA-GTAAAGGAGGAAGTGTAG 174355
                                          --------       v-                 v
  scaffold312|s       5591 TGTCCTGCCCATGCCTATTGGCCCCTTTTGTTGTAAAGGAGGAAGTGTAC 5640

  scaffold25|si     174356 TTGAAGATACTTAAGAGGGGCTTAGATAAAGTGTCTGTGGGTATGTACCC 174405
                                     i--   i    i i   i    iiv          vv  i
  scaffold312|s       5641 TTGAAGATACC--AGAAGGGCCTGGATGAAGTACGTGTGGGTATGATCCT 5688

  scaffold25|si     174406 ACAGTAGCATTGATGTAGGATGTAGGCTACATACTTAACAGTAGCATGGG 174455
                                  ------ v i v -    i         v v           i
  scaffold312|s       5689 ACAGTAG------TCTGGCA-GTAGACTACATACTGATCAGTAGCATGGA 5731

  scaffold25|si     174456 CTGTCCCAGATAC--GTCG---TAGGGGTACA-CA-TAC----ATCAGTA 174494
                            iivi  i     --i v ---    i    i-  -   ----i      
  scaffold312|s       5732 CCAGTCCGGATACTGATGGGATTAGGAGTACGTCAGTACCTGAGTCAGTA 5781

  scaffold25|si     174495 CAACA-AGCTGTAGCTGCTGGTACTGATTCTAC-TTCTTGTCCCTCTCCT 174542
                            -v  -  iv     ivv          i    -   i     vv    v
  scaffold312|s       5782 C-CCATAGTAGTAGCCTATGGTACTGATCCTACTTTCCTGTCCAACTCCG 5830

  scaffold25|si     174543 ATGGTCTATAAAACAT-ATCTCTGTGAGAGATGTGGCACGGACATGCCAC 174591
                              ivivi        -       v     v     iiv        ii 
  scaffold312|s       5831 ATGAATGGTAAAACATCATCTCTGAGAGAGCTGTGGTGAGGACATGCTGC 5880

  scaffold25|si     174592 TGCT 174595
                               
  scaffold312|s       5881 TGCT 5884

Matrix = 20p43g.matrix
Kimura (with divCpGMod) = 21.52
Transitions / transversions = 1.30 (30/23)
Gap_init rate = 0.07 (20 / 280), avg. gap size = 1.65 (33 / 20)


294 25.90 6.52 2.08 scaffold25|size1133462 174197 174334 (951908) C rnd-2_family-88#Unknown (78) 931 788 m_b376s001i5 85632

  scaffold25|si     174197 CCTTCTCCTTCAATGAGACACATGTTTTACCTTTCACCATATCAGGTACT 174246
                             i i i     i       vv v   i  i   ii   ? v        
C rnd-2_family-        931 CCCTTTTCTTCAGTGAGACAGTTTTTTCACTTTTTGCCANAACAGGTACT 882

  scaffold25|si     174247 TCCACAGTATACACAAGTGT-AATTT-CCTGCAAAAAATGTGTTTGGGGT 174294
                            --  v  i- vi vii   -  i  -    i   v   v?i   vvv i
C rnd-2_family-        881 T--ACCGTG-AAGCTGATGTCAACTTACCTGTAAATAATTNATTTTTCGC 835

  scaffold25|si     174295 T--GATGTACAAGAGTAGTCAT--TGTCCTG-CCCATGCC--CCTTT 174334
                            --  i     v i        --   ii  -i i?    --     
C rnd-2_family-        834 TTGGACGTACATGGGTAGTCATCATGTTTTGATCTNTGCCTACCTTT 788

Matrix = 20p43g.matrix
Kimura (with divCpGMod) = 32.56
Transitions / transversions = 1.69 (22/13)
Gap_init rate = 0.07 (9 / 137), avg. gap size = 1.33 (12 / 9)


2098 12.11 7.12 1.98 scaffold25|size1133462 174596 174932 (951310) genome_2_13625#DNA 1 354 (151) m_b376s001i8 85635

  scaffold25|si     174596 CTTAGTTTCACATGTCCACTGCATTTGCATCCAAAAGTTGTCAAAGAAGG 174645
                                            i    i ii  i       i    ii  i   i
  genome_2_1362          1 CTTAGTTTCACATGTCCGCTGCGTCCGCGTCCAAAAATTGTTGAAAAAGA 50

  scaffold25|si     174646 CACCGTCCAGGACATG-TCCTGGACACATCCTGGACATGTCCTAGACATC 174694
                                           -          i   v           i      
  genome_2_1362         51 CACCGTCCAGGACATGGTCCTGGACACGTCCAGGACATGTCCTGGACATC 100

  scaffold25|si     174695 TCGTGTTTTTAGTGTTTTCAAACAAGGACACAGGACATTAAATTTTGGAT 174744
                                                  i               v      i  i
  genome_2_1362        101 TCGTGTTTTTAGTGTTTTCAAACGAGGACACAGGACATTCAATTTTAGAC 150

  scaffold25|si     174745 GCAGAGGACATATCAGGATGTGAGAGGACGTGGAGTGTTTGTTCCATTGA 174794
                           i          iv     i          i          ii i    v 
  genome_2_1362        151 ACAGAGGACATGACAGGACGTGAGAGGACATGGAGTGTTTACTTCATTTA 200

  scaffold25|si     174795 AGGGTCCTTTTTGATACATTCAGGTGAAAAGTGAAACATACGAAGAGTG- 174843
                                            v     -------     vi    v       -
  genome_2_1362        201 AGGGTCCTTTTTGATACTTTCAG-------GTGAACTATACCAAGAGTGG 243

  scaffold25|si     174844 ------------GCATGTTACATTCATGTAAGTGCAATTCATAAAGCTTG 174881
                           ------------    i          v          i     i     
  genome_2_1362        244 TGGCTGTTGCATGCATATTACATTCATTTAAGTGCAATCCATAAGGCTTG 293

  scaffold25|si     174882 TGGCACAAAAATACATAAGATACCTAGGTATGT----------TGTTATG 174921
                           ii i          v          v  i    ----------       
  genome_2_1362        294 CAGTACAAAAATACTTAAGATACCTTGGCATGTGCCTAGATACTGTTATG 343

  scaffold25|si     174922 TAATGTATGTG 174932
                                      
  genome_2_1362        344 TAATGTATGTG 354

Matrix = 20p43g.matrix
Kimura (with divCpGMod) = 11.12
Transitions / transversions = 3.00 (30/10)
Gap_init rate = 0.03 (11 / 336), avg. gap size = 2.82 (31 / 11)


1817 7.98 2.94 0.00 scaffold25|size1133462 174932 175169 (951073) genome_2_15377#DNA 1 245 (374) m_b376s001i9 85636

  scaffold25|si     174932 GTTGGATCCCATTAGGGCACCGTCCCAGTTCTAGAACTGGATGAAAAAAT 174981
                                                                    ii     v 
  genome_2_1537          1 GTTGGATCCCATTAGGGCACCGTCCCAGTTCTAGAACTGGACAAAAAATT 50

  scaffold25|si     174982 TGTCCAGTTCTAGAACTAGACAATTTTCTCCCCGTTGTGGTGCTTTACCT 175031
                           i                i   iv                 ii        
  genome_2_1537         51 CGTCCAGTTCTAGAACTGGACGTTTTTCTCCCCGTTGTGGCACTTTACCT 100

  scaffold25|si     175032 TGAAATCGTTTGCTGGTGCCCCAACGAGGATCAAATCTGACTGAGGTAGG 175081
                                                     i       v     ii        
  genome_2_1537        101 TGAAATCGTTTGCTGGTGCCCCAACGGGGATCAATTCTGATCGAGGTAGG 150

  scaffold25|si     175082 GATAATTACTATGTC-AATTTTTTGAGGTATATTATTAGGTTACCTCATC 175130
                                          -       i      i              v v  
  genome_2_1537        151 GATAATTACTATGTCAAATTTTTCGAGGTACATTATTAGGTTACCACTTC 200

  scaffold25|si     175131 ATCGGAAGAATTTGATGCACTTGCGTGA------TATACCCTCTA 175169
                                          i            ------ i         
  genome_2_1537        201 ATCGGAAGAATTTGACGCACTTGCGTGATTTTTGTGTACCCTCTA 245

Matrix = 20p43g.matrix
Kimura (with divCpGMod) = 6.39
Transitions / transversions = 2.80 (14/5)
Gap_init rate = 0.01 (2 / 237), avg. gap size = 3.50 (7 / 2)


1141 11.32 18.13 12.22 scaffold25|size1133462 175181 175522 (950720) genome_2_15377#DNA 180 539 (80) m_b376s001i10 85637

  scaffold25|si     175181 ACATTATATTAGGTTACCACGTCATCTGAAGAATTTGATGCACTTGCCTG 175230
                                  --           v     v           i        v  
  genome_2_1537        180 ACATTAT--TAGGTTACCACTTCATCGGAAGAATTTGACGCACTTGCGTG 227

  scaffold25|si     175231 ATTTTTGTGTACCATACCCTCTATCGTACTTATAAGAACCTGCTTGGCAG 175280
                                    -----       -----       -   i -----    i-
  genome_2_1537        228 ATTTTTGTG-----TACCCTC-----TACTTAT-AGAGC-----TGGCG- 260

  scaffold25|si     175281 AGTTCAGCCAGTATCCCAACTATGTACAGTAGTAGTGCCAAAATGGGGAC 175330
                           ----           v      i     i                     
  genome_2_1537        261 ----CAGCCAGTATCACAACTACGTACAATAGTAGTGCCAAAATGGGGAC 306

  scaffold25|si     175331 ATCTTCAT---CCCATTAGGGCCCCTGGTGTCCCAATGGG---------- 175367
                             i     ---           v  -i   i   i     ----------
  genome_2_1537        307 ATTTTCATCGCCCCATTAGGGCACC-AGTGCCCCGATGGGACTAATCGGT 355

  scaffold25|si     175368 ---------------ACTGGTGCCCCAATG----------------GGGG 175386
                           ---------------               ----------------    
  genome_2_1537        356 CGTCCCGATTAAGGCACTGGTGCCCCAATGGGACTGGTGCCCCAATGGGG 405

  scaffold25|si     175387 ATTCGCGTATCAGTCCCAGTTCTAGAACTGGGCGCCCCATTAAGGCACGG 175436
                              i v i                             vi  ---------
  genome_2_1537        406 ATTTGAGCATCAGTCCCAGTTCTAGAACTGGGCGCCCAGTT--------- 446

  scaffold25|si     175437 TGCCCCAACAGGAA--GAAAAACG--TCCAGTTCTAGAACTGGACGATTT 175482
                           -- ivv   v    --vv vv   --i                -- i --
  genome_2_1537        447 --CTAGAACTGGAATTTTATCACGGTCCCAGTTCTAGAACTGG--GGT-- 490

  scaffold25|si     175483 TTTTCATCCAGTTCTAGATCTGGG--------------ATGGTGCCCTAA 175518
                           -----i            v     -------------- i       i  
  genome_2_1537        491 -----GTCCAGTTCTAGAACTGGGCACCCCATTAAGGCACGGTGCCCCAA 535

  scaffold25|si     175519 TGGG 175522
                           i   
  genome_2_1537        536 CGGG 539

Matrix = 20p43g.matrix
Kimura (with divCpGMod) = 10.29
Transitions / transversions = 1.27 (19/15)
Gap_init rate = 0.15 (51 / 341), avg. gap size = 2.08 (106 / 51)

524 25.19 2.19 1.45 scaffold25|size1133462 175401 175537 (950705) genome_3_16765#DNA 143 280 (0) m_b376s001i11 85637

  scaffold25|si     175401 CCCAGTTCTAGAACTGGGCGCCCCATTAAG-GCACGGTGCCCCAACAGGA 175449
                             i i i   iv   ii  vivv  i   i-   ii         ii  i
  genome_3_1676        143 CCTAATCCTAACACTAAGCCTAACACTAAATGCATAGTGCCCCAATGGGG 192

  scaffold25|si     175450 AGAAAAACGTCCAGTTCTAGAACTGGAC--GATTTTTTTCATCCAGTTCT 175497
                                 vi                    --  vi ivv  --     v  
  genome_3_1676        193 AGAAAATTGTCCAGTTCTAGAACTGGACAAGAACTCAGTC--CCAGTGCT 240

  scaffold25|si     175498 AGATCTGGGATGGTGCCCTAATGGGATCCAACATATGTGA 175537
                           v  v      i       i      i  i       i i 
  genome_3_1676        241 TGAACTGGGACGGTGCCCCAATGGGGTCTAACATATATAA 280

Matrix = 20p43g.matrix
Kimura (with divCpGMod) = 30.73
Transitions / transversions = 2.09 (23/11)
Gap_init rate = 0.03 (4 / 136), avg. gap size = 1.25 (5 / 4)


893 12.83 8.72 0.62 scaffold25|size1133462 175527 175675 (950567) genome_2_13625#DNA 345 505 (0) m_b376s001i12 85638

  scaffold25|si     175527 AACATATGTGAGTCAAAACTTCTGAGGACACCTGGTGAACATGGGACTCA 175576
                             ii                           vv  i i            
  genome_2_1362        345 AATGTATGTGAGTCAAAACTTCTGAGGACACGGGGCGGACATGGGACTCA 394

  scaffold25|si     175577 ACACTGATGTATGCCCGTGTGTTCACCAAAAAACCCATGTCCTGGAGAAA 175626
                                  ii    i  vi    i  -          ii            
  genome_2_1362        395 ACACTGACATATGTCCTCGTGTCCA-CAAAAAACCCGCGTCCTGGAGAAA 443

  scaffold25|si     175627 ATAAGGACAT-TGACATATCCAAGGACA------------GTCCAGGACA 175663
                           v         -v    ii          ------------          
  genome_2_1362        444 TTAAGGACATAGGACACGTCCAAGGACACGTCCAGGACATGTCCAGGACA 493

  scaffold25|si     175664 TATGAAACTAAG 175675
                            i          
  genome_2_1362        494 TGTGAAACTAAG 505

Matrix = 20p43g.matrix
Kimura (with divCpGMod) = 10.51
Transitions / transversions = 2.80 (14/5)
Gap_init rate = 0.02 (3 / 148), avg. gap size = 4.67 (14 / 3)


2664 5.67 0.89 0.30 scaffold25|size1133462 175680 176015 (950227) C scaffold61|size850897_(dbseq-nr_469)_[557107,562633]#LTR/Gypsy (5050) 477 140 m_b376s001i13 85639

  scaffold25|si     175680 TGACCTAAGCCGAAAGTAGTTGAAAATT---CGTAGGTAAAGAAGTAGAA 175726
                                       i       i     v ---                   
C scaffold61|si        477 TGACCTAAGCCGGAAGTAGTCGAAAAGTAATCGTAGGTAAAGAAGTAGAA 428

  scaffold25|si     175727 AAAGGTGTTCCAGTTGATTGGAGATTATTTTTATGAGCTATTGAAATGAT 175776
                              i                                      i       
C scaffold61|si        427 AAAAGTGTTCCAGTTGATTGGAGATTATTTTTATGAGCTATTAAAATGAT 378

  scaffold25|si     175777 CAACAAATGAGGATTGCCCAATGGTGATCCTCTCATTTTTACCATGTAAA 175826
                                             i               iv              
C scaffold61|si        377 CAACAAATGAGGATTGCCTAATGGTGATCCTCTCGATTTTACCATGTAAA 328

  scaffold25|si     175827 TCATGTAATTAACAAGTAATATATTGGAGGCTAGTGTGTCCAATATTTAC 175876
                                             iv                              
C scaffold61|si        327 TCATGTAATTAACAAGTAGAATATTGGAGGCTAGTGTGTCCAATATTTAC 278

  scaffold25|si     175877 AGAGAAGCTCTCACAATGCAATTTTGCCAGTTGAGAAAGTATCACACTTT 175926
                                          v     v                            
C scaffold61|si        277 AGAGAAGCTCTCACACTGCAAATTTGCCAGTTGAGAAAGTATCACACTTT 228

  scaffold25|si     175927 CAGGCTCTTCAGTTGATCAGTTGAGCCTTGTCAACTGCTTTACTTAACTC 175976
                                       -   v        v                        
C scaffold61|si        227 CAGGCTCTTCAG-TGAGCAGTTGAGACTTGTCAACTGCTTTACTTAACTC 179

  scaffold25|si     175977 ATTGTTTCTGAGGGTTATACTTGCCAGATATGTACCCCA 176015
                                        v      i      i     v  i  
C scaffold61|si        178 ATTGTTTCTGAGGTTTATACCTGCCAGGTATGTTCCTCA 140

Matrix = 20p43g.matrix
Kimura (with divCpGMod) = 5.32
Transitions / transversions = 1.11 (10/9)
Gap_init rate = 0.01 (2 / 335), avg. gap size = 2.00 (4 / 2)


871 31.99 5.35 2.77 scaffold25|size1133462 176016 176613 (949629) genome_3_7906#DNA 1 613 (993) m_b376s001i15 85640

  scaffold25|si     176016 CCATATAACCCGGATTATAAGTGCCCCCGGTGTATAAGTGCTCACGGGGC 176065
                             i  v               viv iv vvvv       vviv  vv   
  genome_3_7906          1 CCGTAAAACCCGGATTATAAGAAACTACTTATTATAAGTTACAACTTGGC 50

  scaffold25|si     176066 TAATTCCATGTACATTTGCTATTT-CTG-CAGGT--TGCACGGGAGCTAA 176111
                           v i v  -         -  i   -   -  vv --   ------- i  
  genome_3_7906         51 GAGTGCC-TGTACATTT-CTGTTTTCTGGCATTTAATGC-------CCAA 91

  scaffold25|si     176112 CTT-GAAGGAGAA---CACATAGAACGTTTCTCCGTCTCACGAGCAACAC 176157
                           i  -  v vv   ---    i  vvv v      v v   viv       
  genome_3_7906         92 TTTAGATGTTGAATCCCACACAGTTGGATTCTCCTTGTCAAATGCAACAC 141

  scaffold25|si     176158 GCACATATGTGGAGCTCCCAGTAAGTTCGGTTGGTTCCTGAGTTCTGGCC 176207
                             vv     iiv ivv   v    v i   i     vi      vi vv 
  genome_3_7906        142 GCCAATATGCATAAGACCCTGTAACTCCGGCTGGTTGTTGAGTTACGTAC 191

  scaffold25|si     176208 CAAACCCGAAAAACTCACA-TGCTTCTCCACTGCAAAA-----AAA--AC 176249
                           ivvvv   v          -ii vi v  vi i   v -----   --  
  genome_3_7906        192 TTTTGCCGTAAAACTCACAACACACCACCCTTACAACACGTGTAAATCAC 241

  scaffold25|si     176250 ACAACACATTTCCG----CACAATGAATCGCATCGTTCTCGTTGGTTTCT 176295
                               v   v--  i----       v vi vi i     i  v  i  i 
  genome_3_7906        242 ACAAAACAA--CCAAAAACACAATGCAGTGGGTTGTTCTTGTGGGCTTTT 289

  scaffold25|si     176296 TGCCCTGCGACAATGGTTGCAGCTGCCAGCTACATCCATTTGGATGCGGC 176345
                               vvii         i ivi    i vi i  i              v
  genome_3_7906        290 TGCCAGATGACAATGGTCGTCACTGCTATTTGCACCCATTTGGATGCGGG 339

  scaffold25|si     176346 AAAACCCTGGTTCTCAATAGGGAGGACGGTGGGGTTGGCATGTGCCTACG 176395
                             v   i ii        v i  v  iv v        i  viii  v  
  genome_3_7906        340 AATACCTTAATTCTCAATCGAGATGATTGGGGGGTTGGTATTCATCTCCG 389

  scaffold25|si     176396 CATGCGGATGTCCGCGTCCCACTAGTTGGTGTGTTACACAATTAATGGTG 176445
                           iv    v   vii i ivv   v  i v i            i  ii i 
  genome_3_7906        390 TTTGCGCATGATTGTGCAACACGAGCTCGCGTGTTACACAATCAACAGCG 439

  scaffold25|si     176446 ATGGCACGGATGGTTGTCGTGTCTGTTTTGTTGTGAGGGAGGTCGCGGCC 176495
                            i  ivi      v     v  i     iiii i       vvi iv   
  genome_3_7906        440 ACGGTTTGGATGGATGTCGAGTTTGTTTCACCGCGAGGGAGTATGTCGCC 489

  scaffold25|si     176496 GGTTAGAACGCTGAACGGTTGAATGGCGCGGTTGTTCGTGTTGTCTAC-- 176543
                             vv v  i v viv  v   i    i  v  --  i   vv vii  --
  genome_3_7906        490 GGAGATAATGGTCGCCGCTTGGATGGTGCTGT--TTTGTGAAGATCACAG 537

  scaffold25|si     176544 -----GTGTTTACATC-TGACCA--CAAA--AATTGTGCGATTTGCTGTC 176583
                           -----ii  i v ii -v  i  --    --   ---- v   i vi ii
  genome_3_7906        538 AACAGACGTCTTCGCCAGGATCATTCAAACCAAT----CTATTCGGCGCT 583

  scaffold25|si     176584 TTTTCCACCACAATCGTGGGTACACATATG 176613
                            v v               v   i v    
  genome_3_7906        584 TGTGCCACCACAATCGTGGTTACGCTTATG 613

Matrix = 20p43g.matrix
Kimura (with divCpGMod) = 38.24
Transitions / transversions = 0.90 (88/98)
Gap_init rate = 0.05 (31 / 597), avg. gap size = 1.58 (49 / 31)

1877 13.03 0.35 0.00 scaffold25|size1133462 176016 176299 (949943) genome_7_16385#DNA 1 285 (157) m_b376s001i14 85640

  scaffold25|si     176016 CCATATAACCCGGATTATAAGTGCCCCCGGTGTATAAGTGCTCACGGGGC 176065
                             i                                      v        
  genome_7_1638          1 CCGTATAACCCGGATTATAAGTGCCCCCGGTGTATAAGTGCACACGGGGC 50

  scaffold25|si     176066 TAATTCCATGTACATTTGCTATTTCTGCAGGTTGCACGGGAGCTAACTTG 176115
                                               i     i  v   v   vv       v  v
  genome_7_1638         51 TAATTCCATGTACATTTGCTGTTTCTACATGTTCCACCCGAGCTAAGTTC 100

  scaffold25|si     176116 AAGGAGAACACATAGAACGTTTCTCCGTCTCACGAGCAACACGCACATAT 176165
                            v            i                             v     
  genome_7_1638        101 ATGGAGAACACATAAAACGTTTCTCCGTCTCACGAGCAACACGCCCATAT 150

  scaffold25|si     176166 GTGGAGCTCCCAGTAAGTTCGGTTGGTTCCTGAGTTCTGGCCCAAACCCG 176215
                              v            v i   i     v i     vi v  v       
  genome_7_1638        151 GTGTAGCTCCCAGTAACTCCGGCTGGTTGCCGAGTTACGTCCGAAACCCG 200

  scaffold25|si     176216 AAAAACTCACATGCTTCTCCACTGCAA-AAAAAACACAACACATTTCCGC 176264
                                            v v i i   -                i  v  
  genome_7_1638        201 AAAAACTCACATGCTTCACGATTACAACAAAAAACACAACACATCTCGGC 250

  scaffold25|si     176265 ACAATGAATCGCATCGTTCTCGTTGGTTTCTTGCC 176299
                           v i iv              i        v ii  
  genome_7_1638        251 CCGACTAATCGCATCGTTCTTGTTGGTTTGTCACC 285

Matrix = 20p43g.matrix
Kimura (with divCpGMod) = 12.79
Transitions / transversions = 0.76 (16/21)
Gap_init rate = 0.00 (1 / 283), avg. gap size = 1.00 (1 / 1)


1287 24.81 1.33 3.80 scaffold25|size1133462 176266 176642 (949600) C rnd-5_family-2469#Unknown (8) 468 101 m_b376s001i16 85641

  scaffold25|si     176266 CAATGAATCGCATCGTTCTCGTTGGTTTCTTGCCCTGCGACAATGGTTGC 176315
                            i        v              i        -     i     viii
C rnd-5_family-        468 CGATGAATCGAATCGTTCTCGTTGGCTTCTTGCC-TGCGATAATGGACAT 420

  scaffold25|si     176316 AGCTGCCAGCTACATCCATTTGGATGCGGCAAAACCCTGGTTCTCAATAG 176365
                                 v  i i     i     i  i     vv ?i    vi v   v 
C rnd-5_family-        419 AGCTGCGAGTTGCATCCGTTTGGGTGTGGCAACTCNTTGGTGTTGAATCG 370

  scaffold25|si     176366 GGAGGACGGTGGGGTTGGCATGTGCCTACGCATGCGGATGTCCGCGTCCC 176415
                              v        i  ?      i v  ? iiv        v v   i v 
C rnd-5_family-        369 GGACGACGGTGGAGTNGGCATGCGGCTNCATTTGCGGATGACGGCGCCGC 320

  scaffold25|si     176416 ACTAGTTGGTGTGTTACACAATTAATGGTGATGGCACGGATGGTTGTCGT 176465
                             v  i v ii        v  v  i ii     i  v  i  i     i
C rnd-5_family-        319 ACGAGCTTGCATGTTACACCATGAACGACGATGGTACTGACGGCTGTCGC 270

  scaffold25|si     176466 GTCTGTTTTGTTGTGAGGGAGGTCGCGGCCGGTTAGAACG--CTGAACGG 176513
                            ?i          iiv     ? ? i   i  vv ?    --  ---  ?
C rnd-5_family-        269 GNTTGTTTTGTTGCATGGGAGNTNGTGGCTGGGGANAACGATCT---CGN 223

  scaffold25|si     176514 TTGAATGGCGCGGTTGTTCGTGTTGTCTACGTGTTTACATCTGACCACAA 176563
                              i i      i    ii ii i v  i ---------- v      i 
C rnd-5_family-        222 TTGGACGGCGCGATTGTCTGCATCGGCTGC----------CGGACCACGA 183

  scaffold25|si     176564 AAATTGTGCGATTTGCTGTCTTTTCCACCACAATCGTGGGTACACATATG 176613
                           i   i iv ?  vi ?i    i     i     i  i  v   i v    
C rnd-5_family-        182 GAATCGCTCNATGCGNCGTCTCTTCCATCACAACCGCGGTTACGCCTATG 133

  scaffold25|si     176614 --GACGGATTGTGATG-GAGGATTAGTTGTTT 176642
                           --  i vv    ?i i-  v?   ii   v  
C rnd-5_family-        132 CAGATGTTTTGTNGTATGACNATTGATTGATT 101

Matrix = 20p43g.matrix
Kimura (with divCpGMod) = 26.17
Transitions / transversions = 1.81 (58/32)
Gap_init rate = 0.05 (17 / 376), avg. gap size = 1.12 (19 / 17)


422 9.11 0.00 3.90 scaffold25|size1133462 176616 176695 (949547) C rnd-1_family-145#DNA/TcMar-Tc2 (0) 451 375 m_b376s001i18 85642

  scaffold25|si     176616 CGGATTGTGATGGAGGATTAGTTGTTTTAGTTCTCTTTTTAAACTAACAG 176665
                                         v        - iv      v-               
C rnd-1_family-        451 CGGATTGTGATGGATGATTAGTT-TCGTAGTTCG-TTTTTAAACTAACAG 404

  scaffold25|si     176666 ATTAATTAGTTTATTCAAGAATTCTAAGCA 176695
                                        -    vv       i  
C rnd-1_family-        403 ATTAATTAGTTTA-TCAATTATTCTAAACA 375

Matrix = 20p43g.matrix
Kimura (with divCpGMod) = 8.39
Transitions / transversions = 0.40 (2/5)
Gap_init rate = 0.04 (3 / 79), avg. gap size = 1.00 (3 / 3)


720 28.77 3.32 4.96 scaffold25|size1133462 176869 177380 (948862) C rnd-1_family-207#DNA/TcMar-Tc2 (6) 515 12 m_b376s001i19 85643

  scaffold25|si     176869 CCTTTGAAAATGAGCAACGGCAGAAGCATCCCGCCGTTTGC-ATCACATG 176917
                             i     i  ?  v  v   ivv i    iiv  ii    -i ?  i- 
C rnd-1_family-        515 CCCTTGAAGATNAGGAAGGGCGTCAACATCTTCCCACTTGCCGTNACG-G 467

  scaffold25|si     176918 TGACGGTAAGTGTGACTCTCTTGGTGTCGCGGGTCGACGCACGAACATGA 176967
                            vi   i   ?     v v   v      vv?  i  ?  ?  ?i i  i
C rnd-1_family-        466 TCGCGGCAAGNGTGACGCGCTTCGTGTCGGTNGTTGANGCNCGNGCGTGG 417

  scaffold25|si     176968 ATCGTTTTTGTACCCTTCTTCTTCAGGGTCTTTGTGGCATGAAACAAAAA 177017
                            i?  i  i iv      vii iv  v   ? vv   vi  i?  i i  
C rnd-1_family-        416 ACNGTCTTCGCTCCCTTCGCTTCGAGCGTCNTGTTGGAGTGGNACGAGAA 367

  scaffold25|si     177018 CGGGATCGGCGTCTGATCCATGTGAAGGATCAACGCCGGATCCATG-TCA 177066
                                 ?  ?             vv   ----   i  --    v -  v
C rnd-1_family-        366 CGGGATNGGNGTCTGATCCATGTTCAGG----ACGTCG--TCCAGGTTCC 323

  scaffold25|si     177067 GCC------ACTTTGTCCCTCATCATCTCTATGAAGTGTCGTGAC-TCTA 177109
                              ------    i -? i       ?v v       -i v ?i -  ??
C rnd-1_family-        322 GCCCCTCCAACTTCG-NCTTCATCATNGCGATGAAGT-CCTTNGCATCNN 275

  scaffold25|si     177110 CTTCGGTCTCGTGGTGGCTCTTTTGTGCGGTGTGGGTCGCAGAACGATGA 177159
                            i  v  i  v?v vi iv      ?  ?     v  -  -------  v
C rnd-1_family-        274 CCTCCGTTTCCNTGAAGTGCTTTTGNGCNGTGTGCGT-GC-------TGC 233

  scaffold25|si     177160 GTGAGACCCAT---TTGCTTGATGAATCAGTTCACCCCCTTCTCGCGAGT 177206
                                ?  v  --- i  ---i    v ii v?   v  vv   vi v i
C rnd-1_family-        232 GTGAGNCCGATGGATCGC---GTGAAGCGATGNACCGCCAACTCCTGCGC 186

  scaffold25|si     177207 GCTGAGGGTCTTTGTCGTGAAGTTCAGGAGCAAGCAGGATGCTTCATGAC 177256
                           v v vvv     ?vi v    ?vivi ?  v ?  i? v?  i  - vi 
C rnd-1_family-        185 TCGGCTCGTCTTNTCCTTGAANGCGGGNAGAANGCGNGCNGCCTC-TCGC 137

  scaffold25|si     177257 A-AACCATGCGGCTGCTGACTTGAATAC----CTCAAGTTCTTGTCACAG 177301
                            -v     v   i  v   ?     ii ----   iv vv?  vvv  - 
C rnd-1_family-        136 ACCACCATCCGGTTGGTGANTTGAACGCCCTGCTCGCGGANTTTGAAC-G 88

  scaffold25|si     177302 CGATAAATTGAGTCAAGTTGTCGCGGACAGAGGCAAGAACACTCGGACGG 177351
                           i  v iv i  --- iv i   viv   vviv  i        i?vi   
C rnd-1_family-         87 TGAAAGCTCGA---AGCTCGTCCTTGACTTGCGCGAGAACACTTNCGCGG 41

  scaffold25|si     177352 CCGGGATGTATCTTCCTGGTGGAGCCGTT 177380
                             v  i  v     v v? i? v   v  
C rnd-1_family-         40 CCTGGGTGGATCTTGCGNGCNGTGCCTTT 12

Matrix = 20p43g.matrix
Kimura (with divCpGMod) = 32.95
Transitions / transversions = 0.84 (64/76)
Gap_init rate = 0.06 (32 / 511), avg. gap size = 1.31 (42 / 32)

651 29.27 1.92 4.94 scaffold25|size1133462 177104 177520 (948722) C rnd-3_family-211#DNA/TcMar-Tc2 (22) 793 389 m_b376s001i20 85643

  scaffold25|si     177104 ACTCTACTTCGGTCTCGTGGTGGCTCTTTTGTGCGGTGTGGGTCGCAGAA 177153
                               iv i  v  i  ?   vi i?      i   vv    ----  ---
C rnd-3_family-        793 ACTCCTCCTCCGTTTCNTGGAAGTNCTTTTGCGCGTGGTGG----CA--- 751

  scaffold25|si     177154 CGATGAGTGAGACCCATTTGCTTGATGAATCAGTTCACCCCCTTCTCG-C 177202
                                v  ?  ?  v iivv   vi i  v i??v?  vv    i  v- 
C rnd-3_family-        750 CGATGCGTNAGNCCGACCGTCTTCGTAAAGCGNNGNACAGCCTTTTCTTC 701

  scaffold25|si     177203 GAGTGCTGAGGGTCTTTGTCGTGAAGTTCAGGA-GCAAGCAGGATGCTTC 177251
                            v? --i     ?-      vivi i v i   -      ii vv  i  
C rnd-3_family-        700 GCNT--CGAGGGN-TTTGTCCCTGAATGCGGGAAGCAAGCGAGCGGCCTC 654

  scaffold25|si     177252 ATGACAAACCATGCGGCTGCTGACTTGAATACCTCAAGTTCTTGTCACAG 177301
                           vi ? i?     ?   i          i  ?  ii-- i v?i viv ii
C rnd-3_family-        653 TCGNCGNACCATNCGGTTGCTGACTTGGATNCCCT--GCTGNCGATTCGA 606

  scaffold25|si     177302 CGATAAATTGAGTCAAGTTGTCGCGGACAGAGGCAAGAACACTCGGACGG 177351
                           v   i  vi   v     i   vi vi iiv       -ii    vi  v
C rnd-3_family-        605 GGATGAAACGAGACAAGTCGTCTTGCGCGACGGCAAGA-TGCTCGCGCGC 557

  scaffold25|si     177352 CCGGGATGTATCTTCCTGGTGGAGCCGTTGACCTTGAAGTGTACGAACAC 177401
                                   v     i v? iv v?       i    ? vv v     ---
C rnd-3_family-        556 CCGGGATGGATCTTTCGNGCCGCNCCGTTGATCTTGNATGGAACGAA--- 510

  scaffold25|si     177402 GTCGTTCACATT-TTCGAGCTCGTCGGCC-ACT-GATACTGCCTTCTTGA 177448
                            ? -   v i  -i     v     vi  -v  -   i--        ? 
C rnd-3_family-        509 GNC-TTCTCGTTGCTCGAGGTCGTCCACCTTCTCGATG--GCCTTCTTNA 463

  scaffold25|si     177449 AACAGTAAAAATATTGATGAGGCAATCCGAAGATGGTGCAAGCTTGGCAT 177498
                              i vviv i  iv vv v  v  v    vv?i  i   ?     i i-
C rnd-3_family-        462 AACGGGCGTAGTACAGTGGTGGAAAGCCGATTNCGGCGCANGCTTGACG- 414

  scaffold25|si     177499 ACAGCA-ACTCCATT--CGACAAAA 177520
                             i v -     vv --      i 
C rnd-3_family-        413 ACGGGANACTCCCGTGGCGACAAGA 389

Matrix = 20p43g.matrix
Kimura (with divCpGMod) = 30.97
Transitions / transversions = 1.00 (58/58)
Gap_init rate = 0.06 (27 / 416), avg. gap size = 1.04 (28 / 27)

706 28.58 2.76 3.40 scaffold25|size1133462 177243 177568 (948674) C rnd-5_family-402#DNA/TcMar-Tc2 (209) 343 20 m_b376s001i22 85643

  scaffold25|si     177243 GGATGCTTCATGACAAACCATGCGGCTGCTGACTTGAATACCTCAAGTTC 177292
                                 i  ?  v i -    ?   ?    ?  i     v  ? i-----
C rnd-5_family-        343 GGATGCCTCNTGTCGA-CCATNCGGNTGCTNACCTGAATCCCNCG----- 300

  scaffold25|si     177293 TTGTCACAGCGA----TAAATTGAGTCAAGTTGTCGCGGACAGAGGCAAG 177338
                           i  ? i  vi  ----i   ii i ?     iv  vi ii ? ?v i i 
C rnd-5_family-        299 CTGNCGCATTGAAAGACAAACCGGGNCAAGTCTTCTTGAGCNGNTGTAGG 250

  scaffold25|si     177339 AACACTCGGACGGCCGGGATGTATCTTCCTGGTGGAGCCGTTGACCTTGA 177388
                            ?-                  v     ? v  ii vv     vii    ?
C rnd-5_family-        249 AN-ACTCGGACGGCCGGGATGGATCTTNCGGGCAGCTCCGTTCGTCTTGN 201

  scaffold25|si     177389 AGTGTACGAACACGTCGTTCACATTTTCGAGCTCGTCGGCCACTGATACT 177438
                            vv v i    v        ---  i  i  v     iiiivi     vi
C rnd-5_family-        200 ATGGAATGAACTCGTCGTTC---TTCTCAAGGTCGTCAATTCTTGATAGC 154

  scaffold25|si     177439 GCCTTCTTGAAACAGTAAAAATATTGATGAGGCAATCCGAAGATGGTGCA 177488
                           i i        i iv?i v i  ? vi  v  ? vv  i ?v  ? i   
C rnd-5_family-        153 ACTTTCTTGAAGCGTNGATAGTANTTGTGTGGNATACCAANCATNGCGCA 104

  scaffold25|si     177489 AGCTTGGCATAC-AGCAACTCCATTCGACAAAATAATGCAAATGGTTT-- 177535
                           v       i-  -  v   v  ?v ? v? vi v ii iv  i  i i--
C rnd-5_family-        103 CGCTTGGCG-ACGAGAAACACCNGTNGCNACGAGAGCGTCAACGGCTCGA 55

  scaffold25|si     177536 CCAGCA-ACTTGCGTTTA-CTTTGATGGTGAATGA 177568
                           v    i-   i   i  v- i  i iv     v  
C rnd-5_family-         54 ACAGCGTACTCGCGCTTCTCCTTAACTGTGAAGGA 20

Matrix = 20p43g.matrix
Kimura (with divCpGMod) = 32.71
Transitions / transversions = 1.43 (53/37)
Gap_init rate = 0.05 (16 / 325), avg. gap size = 1.25 (20 / 16)


1037 19.64 0.00 0.00 scaffold25|size1133462 177142 177365 (948877) C rnd-1_family-553#Unknown (0) 224 1 m_b376s001i21 85644

  scaffold25|si     177142 TGGGTCGCAGAACGATGAGTGAGACCCATTTGCTTGATGAATCAGTTCAC 177191
                                i  ? ?      ? ?   ?     iv?   vi    ? i ??   
C rnd-1_family-        224 TGGGTTGCNGNACGATGNGNGAGNCCCATCGNCTTCGTGAANCGGNNCAC 175

  scaffold25|si     177192 CCCCTTCTCGCGAGTGCTGAGGGTCTTTGTCGTGAAGTTCAGGAGCAAGC 177241
                           vv      iv  v i?iiv v      i   i        i         
C rnd-1_family-        174 GGCCTTCTTCCGCGCNTCCATGGTCTTCGTCATGAAGTTCGGGAGCAAGC 125

  scaffold25|si     177242 AGGATGCTTCATGACAAACCATGCGGCTGCTGACTTGAATACCTCAAGTT 177291
                           i v       ?  ? i?     ?   v             ?  v i    
C rnd-1_family-        124 GGCATGCTTCNTGNCGNACCATNCGGGTGCTGACTTGAATNCCGCGAGTT 75

  scaffold25|si     177292 CTTGTCACAGCGATAAATTGAGTCAAGTTGTCGCGGACAGAGGCAAGAAC 177341
                                 v iiv  i   vi   v     ii  viv?  ivv v ?    ?
C rnd-1_family-         74 CTTGTCTCGAAGACAAAACGAGACAAGTCATCCTTNACGCCGTCNAGAAN 25

  scaffold25|si     177342 ACTCGGACGGCCGGGATGTATCTT 177365
                                v   ?        v     
C rnd-1_family-         24 ACTCGTACGNCCGGGATGGATCTT 1

Matrix = 20p43g.matrix
Kimura (with divCpGMod) = 18.81
Transitions / transversions = 1.00 (22/22)
Gap_init rate = 0.00 (0 / 223), avg. gap size = 0.0 (0 / 0)

820 23.71 2.15 3.26 scaffold25|size1133462 177254 177532 (948710) C rnd-1_family-432#Unknown (0) 403 128 m_b376s001i23 85644

  scaffold25|si     177254 GACAAACCATGCGGCTGCTGACTTGAATACC-TCAAGTTCTTGT---CAC 177299
                              i  i   i   v       i  ?  ?  - iiv i-    i---   
C rnd-1_family-        403 GACGAATCATACGGGTGCTGACCTGNATNCCATTGTGC-CTTGCGTGCAC 355

  scaffold25|si     177300 AGCGATAAATTGAGTCAAGTTGTCGCGGACAGAGGCAAGAACACTCGGAC 177349
                            --- i   ?    ?     i   v     i ? ? i  ? ?   i  iv
C rnd-1_family-        354 A---ACAAANTGAGNCAAGTCGTCTCGGACGGNGNCGAGNANACTTGGGG 308

  scaffold25|si     177350 GGCCGGGATGTATCTTCCTGGTGGAGCCGTTGACCTTGAAGTGTACGAAC 177399
                           v         v     ? vv i  ??       i    v ?v ?     ?
C rnd-1_family-        307 CGCCGGGATGAATCTTNCGCGCGGNNCCGTTGATCTTGTANGGNACGAAN 258

  scaffold25|si     177400 ACGTCGTTCACATTTTCGAGCTCGTCGGCCACTGATACTGCCTTCTTGAA 177449
                                 i i---  i     v     vi  vi  vv ii           
C rnd-1_family-        257 ACGTCGCTT---TTCTCGAGGTCGTCCACCTTTGCGATCGCCTTCTTGAA 211

  scaffold25|si     177450 ACAGTAAAAATATTGATGAGGCAATCCGAAGATG-GTGCAAGCTTGGCAT 177498
                           i i v? v i  i??i  ?     v  -v v i - vi  v       i-
C rnd-1_family-        210 GCGGGNATAGTACNNGTGNGGCAAACC-CACACGAGAACATGCTTGGCG- 163

  scaffold25|si     177499 AC-AGCAACTCCATTCGACAAAATAATGCAAATGG 177532
                             -  v       v ? v? vi  iii ivi    
C rnd-1_family-        162 ACGAGAAACTCCAGTNGCNACGATGGCGTCGATGG 128

Matrix = 20p43g.matrix
Kimura (with divCpGMod) = 24.67
Transitions / transversions = 1.37 (37/27)
Gap_init rate = 0.05 (13 / 278), avg. gap size = 1.15 (15 / 13)


2860 10.81 3.37 0.22 scaffold25|size1133462 177412 177856 (948386) rnd-1_family-136#DNA/TcMar-Tc2 7 465 (99) m_b376s001i24 85645

  scaffold25|si     177412 TTTTCGAGCTCGTCGGCCACTGATACTGCCTTCTTGAAACAGTAAAAATA 177461
                             i     v     ?i ivi  ?? ii           i i    v i  
  rnd-1_family-          7 TTCTCGAGGTCGTCNACTTTTGNNATCGCCTTCTTGAAGCGGTAATAGTA 56

  scaffold25|si     177462 TTGATGAGGCAATCCGAAGATGGTGCAAGCTTGGCATACAGCAACTCCAT 177511
                           i  i  ?     ?    v?    ?i  v       i-    v   ?    
  rnd-1_family-         57 CTGGTGNGGCAANCCGACNATGGNACATGCTTGGCG-ACAGAAACNCCAT 105

  scaffold25|si     177512 TCGACAAAATAATGCAAATGGTTTCCAGCAACTTGCGTTTA-CTTTGATG 177560
                            ?   i   ?vi   i     i  v? v?    i? ?   v- i     ?
  rnd-1_family-        106 TNGACGAAANCGTGCGAATGGCTTGNACNAACTCNCNTTTCTCCTTGATN 155

  scaffold25|si     177561 GTGAATGAACGCCGACTCTTGATGACAGCGTGAACGCCTGCATTTATGTT 177610
                            ? v ?                i          i    ?  i   ii  i
  rnd-1_family-        156 GNGTANGAACGCCGACTCTTGACGACAGCGTGAGCGCCNGCGTTTGCGTC 205

  scaffold25|si     177611 GACGTTTTCGGCGGAAGACGGATCAGTTGCTGGGACGGGATGCACCATTT 177660
                                 ?            ?                              
  rnd-1_family-        206 GACGTTNTCGGCGGAAGACNGATCAGTTGCTGGGACGGGATGCACCATTT 255

  scaffold25|si     177661 TCTACAACTAAAATTATGGTATAAATGAAACAATAATTTATGACTTATTT 177710
                                    ?        iv                              
  rnd-1_family-        256 TCTACAACTNAAATTATGAGATAAATGAAACAATAATTTATGACTTATTT 305

  scaffold25|si     177711 CACATGTAATCATAATTGTTTTAGCTCTTCTTTCTTTGCTATACAACTTC 177760
                                                               i   v         
  rnd-1_family-        306 CACATGTAATCATAATTGTTTTAGCTCTTCTTTCTTCGCTCTACAACTTC 355

  scaffold25|si     177761 TGGATCAACGCAGCTTGAAAACAGAAGGTAAG--------------ACAT 177796
                                      ?   vv             v --------------v v 
  rnd-1_family-        356 TGGATCAACGCNGCTACAAAACAGAAGGTACGTGTCTTTATTTATTCCTT 405

  scaffold25|si     177797 TGTTTTATTAATCATAGCGCAAAAGCTCAGCACTGATGGCTGTCATTGCT 177846
                                 i    ?                    v                ?
  rnd-1_family-        406 TGTTTTGTTAANCATAGCGCAAAAGCTCAGCAATGATGGCTGTCATTGCN 455

  scaffold25|si     177847 GAGGGAGGAA 177856
                               v     
  rnd-1_family-        456 GAGGCAGGAA 465

Matrix = 20p43g.matrix
Kimura (with divCpGMod) = 9.68
Transitions / transversions = 1.40 (28/20)
Gap_init rate = 0.01 (3 / 444), avg. gap size = 5.33 (16 / 3)


720 28.77 3.32 4.96 scaffold25|size1133462 176869 177380 (948862) C rnd-1_family-207#DNA/TcMar-Tc2 (6) 515 12 m_b376s001i19 85643

  scaffold25|si     176869 CCTTTGAAAATGAGCAACGGCAGAAGCATCCCGCCGTTTGC-ATCACATG 176917
                             i     i  ?  v  v   ivv i    iiv  ii    -i ?  i- 
C rnd-1_family-        515 CCCTTGAAGATNAGGAAGGGCGTCAACATCTTCCCACTTGCCGTNACG-G 467

  scaffold25|si     176918 TGACGGTAAGTGTGACTCTCTTGGTGTCGCGGGTCGACGCACGAACATGA 176967
                            vi   i   ?     v v   v      vv?  i  ?  ?  ?i i  i
C rnd-1_family-        466 TCGCGGCAAGNGTGACGCGCTTCGTGTCGGTNGTTGANGCNCGNGCGTGG 417

  scaffold25|si     176968 ATCGTTTTTGTACCCTTCTTCTTCAGGGTCTTTGTGGCATGAAACAAAAA 177017
                            i?  i  i iv      vii iv  v   ? vv   vi  i?  i i  
C rnd-1_family-        416 ACNGTCTTCGCTCCCTTCGCTTCGAGCGTCNTGTTGGAGTGGNACGAGAA 367

  scaffold25|si     177018 CGGGATCGGCGTCTGATCCATGTGAAGGATCAACGCCGGATCCATG-TCA 177066
                                 ?  ?             vv   ----   i  --    v -  v
C rnd-1_family-        366 CGGGATNGGNGTCTGATCCATGTTCAGG----ACGTCG--TCCAGGTTCC 323

  scaffold25|si     177067 GCC------ACTTTGTCCCTCATCATCTCTATGAAGTGTCGTGAC-TCTA 177109
                              ------    i -? i       ?v v       -i v ?i -  ??
C rnd-1_family-        322 GCCCCTCCAACTTCG-NCTTCATCATNGCGATGAAGT-CCTTNGCATCNN 275

  scaffold25|si     177110 CTTCGGTCTCGTGGTGGCTCTTTTGTGCGGTGTGGGTCGCAGAACGATGA 177159
                            i  v  i  v?v vi iv      ?  ?     v  -  -------  v
C rnd-1_family-        274 CCTCCGTTTCCNTGAAGTGCTTTTGNGCNGTGTGCGT-GC-------TGC 233

  scaffold25|si     177160 GTGAGACCCAT---TTGCTTGATGAATCAGTTCACCCCCTTCTCGCGAGT 177206
                                ?  v  --- i  ---i    v ii v?   v  vv   vi v i
C rnd-1_family-        232 GTGAGNCCGATGGATCGC---GTGAAGCGATGNACCGCCAACTCCTGCGC 186

  scaffold25|si     177207 GCTGAGGGTCTTTGTCGTGAAGTTCAGGAGCAAGCAGGATGCTTCATGAC 177256
                           v v vvv     ?vi v    ?vivi ?  v ?  i? v?  i  - vi 
C rnd-1_family-        185 TCGGCTCGTCTTNTCCTTGAANGCGGGNAGAANGCGNGCNGCCTC-TCGC 137

  scaffold25|si     177257 A-AACCATGCGGCTGCTGACTTGAATAC----CTCAAGTTCTTGTCACAG 177301
                            -v     v   i  v   ?     ii ----   iv vv?  vvv  - 
C rnd-1_family-        136 ACCACCATCCGGTTGGTGANTTGAACGCCCTGCTCGCGGANTTTGAAC-G 88

  scaffold25|si     177302 CGATAAATTGAGTCAAGTTGTCGCGGACAGAGGCAAGAACACTCGGACGG 177351
                           i  v iv i  --- iv i   viv   vviv  i        i?vi   
C rnd-1_family-         87 TGAAAGCTCGA---AGCTCGTCCTTGACTTGCGCGAGAACACTTNCGCGG 41

  scaffold25|si     177352 CCGGGATGTATCTTCCTGGTGGAGCCGTT 177380
                             v  i  v     v v? i? v   v  
C rnd-1_family-         40 CCTGGGTGGATCTTGCGNGCNGTGCCTTT 12

Matrix = 20p43g.matrix
Kimura (with divCpGMod) = 32.95
Transitions / transversions = 0.84 (64/76)
Gap_init rate = 0.06 (32 / 511), avg. gap size = 1.31 (42 / 32)

651 29.27 1.92 4.94 scaffold25|size1133462 177104 177520 (948722) C rnd-3_family-211#DNA/TcMar-Tc2 (22) 793 389 m_b376s001i20 85643

  scaffold25|si     177104 ACTCTACTTCGGTCTCGTGGTGGCTCTTTTGTGCGGTGTGGGTCGCAGAA 177153
                               iv i  v  i  ?   vi i?      i   vv    ----  ---
C rnd-3_family-        793 ACTCCTCCTCCGTTTCNTGGAAGTNCTTTTGCGCGTGGTGG----CA--- 751

  scaffold25|si     177154 CGATGAGTGAGACCCATTTGCTTGATGAATCAGTTCACCCCCTTCTCG-C 177202
                                v  ?  ?  v iivv   vi i  v i??v?  vv    i  v- 
C rnd-3_family-        750 CGATGCGTNAGNCCGACCGTCTTCGTAAAGCGNNGNACAGCCTTTTCTTC 701

  scaffold25|si     177203 GAGTGCTGAGGGTCTTTGTCGTGAAGTTCAGGA-GCAAGCAGGATGCTTC 177251
                            v? --i     ?-      vivi i v i   -      ii vv  i  
C rnd-3_family-        700 GCNT--CGAGGGN-TTTGTCCCTGAATGCGGGAAGCAAGCGAGCGGCCTC 654

  scaffold25|si     177252 ATGACAAACCATGCGGCTGCTGACTTGAATACCTCAAGTTCTTGTCACAG 177301
                           vi ? i?     ?   i          i  ?  ii-- i v?i viv ii
C rnd-3_family-        653 TCGNCGNACCATNCGGTTGCTGACTTGGATNCCCT--GCTGNCGATTCGA 606

  scaffold25|si     177302 CGATAAATTGAGTCAAGTTGTCGCGGACAGAGGCAAGAACACTCGGACGG 177351
                           v   i  vi   v     i   vi vi iiv       -ii    vi  v
C rnd-3_family-        605 GGATGAAACGAGACAAGTCGTCTTGCGCGACGGCAAGA-TGCTCGCGCGC 557

  scaffold25|si     177352 CCGGGATGTATCTTCCTGGTGGAGCCGTTGACCTTGAAGTGTACGAACAC 177401
                                   v     i v? iv v?       i    ? vv v     ---
C rnd-3_family-        556 CCGGGATGGATCTTTCGNGCCGCNCCGTTGATCTTGNATGGAACGAA--- 510

  scaffold25|si     177402 GTCGTTCACATT-TTCGAGCTCGTCGGCC-ACT-GATACTGCCTTCTTGA 177448
                            ? -   v i  -i     v     vi  -v  -   i--        ? 
C rnd-3_family-        509 GNC-TTCTCGTTGCTCGAGGTCGTCCACCTTCTCGATG--GCCTTCTTNA 463

  scaffold25|si     177449 AACAGTAAAAATATTGATGAGGCAATCCGAAGATGGTGCAAGCTTGGCAT 177498
                              i vviv i  iv vv v  v  v    vv?i  i   ?     i i-
C rnd-3_family-        462 AACGGGCGTAGTACAGTGGTGGAAAGCCGATTNCGGCGCANGCTTGACG- 414

  scaffold25|si     177499 ACAGCA-ACTCCATT--CGACAAAA 177520
                             i v -     vv --      i 
C rnd-3_family-        413 ACGGGANACTCCCGTGGCGACAAGA 389

Matrix = 20p43g.matrix
Kimura (with divCpGMod) = 30.97
Transitions / transversions = 1.00 (58/58)
Gap_init rate = 0.06 (27 / 416), avg. gap size = 1.04 (28 / 27)

706 28.58 2.76 3.40 scaffold25|size1133462 177243 177568 (948674) C rnd-5_family-402#DNA/TcMar-Tc2 (209) 343 20 m_b376s001i22 85643

  scaffold25|si     177243 GGATGCTTCATGACAAACCATGCGGCTGCTGACTTGAATACCTCAAGTTC 177292
                                 i  ?  v i -    ?   ?    ?  i     v  ? i-----
C rnd-5_family-        343 GGATGCCTCNTGTCGA-CCATNCGGNTGCTNACCTGAATCCCNCG----- 300

  scaffold25|si     177293 TTGTCACAGCGA----TAAATTGAGTCAAGTTGTCGCGGACAGAGGCAAG 177338
                           i  ? i  vi  ----i   ii i ?     iv  vi ii ? ?v i i 
C rnd-5_family-        299 CTGNCGCATTGAAAGACAAACCGGGNCAAGTCTTCTTGAGCNGNTGTAGG 250

  scaffold25|si     177339 AACACTCGGACGGCCGGGATGTATCTTCCTGGTGGAGCCGTTGACCTTGA 177388
                            ?-                  v     ? v  ii vv     vii    ?
C rnd-5_family-        249 AN-ACTCGGACGGCCGGGATGGATCTTNCGGGCAGCTCCGTTCGTCTTGN 201

  scaffold25|si     177389 AGTGTACGAACACGTCGTTCACATTTTCGAGCTCGTCGGCCACTGATACT 177438
                            vv v i    v        ---  i  i  v     iiiivi     vi
C rnd-5_family-        200 ATGGAATGAACTCGTCGTTC---TTCTCAAGGTCGTCAATTCTTGATAGC 154

  scaffold25|si     177439 GCCTTCTTGAAACAGTAAAAATATTGATGAGGCAATCCGAAGATGGTGCA 177488
                           i i        i iv?i v i  ? vi  v  ? vv  i ?v  ? i   
C rnd-5_family-        153 ACTTTCTTGAAGCGTNGATAGTANTTGTGTGGNATACCAANCATNGCGCA 104

  scaffold25|si     177489 AGCTTGGCATAC-AGCAACTCCATTCGACAAAATAATGCAAATGGTTT-- 177535
                           v       i-  -  v   v  ?v ? v? vi v ii iv  i  i i--
C rnd-5_family-        103 CGCTTGGCG-ACGAGAAACACCNGTNGCNACGAGAGCGTCAACGGCTCGA 55

  scaffold25|si     177536 CCAGCA-ACTTGCGTTTA-CTTTGATGGTGAATGA 177568
                           v    i-   i   i  v- i  i iv     v  
C rnd-5_family-         54 ACAGCGTACTCGCGCTTCTCCTTAACTGTGAAGGA 20

Matrix = 20p43g.matrix
Kimura (with divCpGMod) = 32.71
Transitions / transversions = 1.43 (53/37)
Gap_init rate = 0.05 (16 / 325), avg. gap size = 1.25 (20 / 16)


295 15.57 3.85 1.25 scaffold25|size1133462 177868 177945 (948297) rnd-5_family-4111#Unknown 496 575 (23) m_b376s001i25 85646

  scaffold25|si     177868 CATGGAGGTGGAATCGGAGAAGGAGGTGGTAGTAT-GAGATGGCACGA-G 177915
                                      vivv          i     -   -        i   -i
  rnd-5_family-        496 CATGGAGGTGGCGGAGGAGAAGGAGATGGTA-TATGGAGATGGCGCGACA 544

  scaffold25|si     177916 TTCAGGA-GATATAAAAGTGGGCAGTGAGTG 177945
                            vv    - i i           i       
  rnd-5_family-        545 TGGAGGACGGTGTAAAAGTGGGCGGTGAGTG 575

Matrix = 20p43g.matrix
Kimura (with divCpGMod) = 13.19
Transitions / transversions = 1.40 (7/5)
Gap_init rate = 0.05 (4 / 77), avg. gap size = 1.00 (4 / 4)


798 5.15 0.00 0.00 scaffold25|size1133462 177910 178006 (948236) rnd-1_family-136#DNA/TcMar-Tc2 466 562 (2) m_b376s001i26 85647

  scaffold25|si     177910 CACGAGTTCAGGAGATATAAAAGTGGGCAGTGAGTGCGCACAATTGCAAA 177959
                            i      vi                                  i  i  
  rnd-1_family-        466 CGCGAGTTGGGGAGATATAAAAGTGGGCAGTGAGTGCGCACAATCGCGAA 515

  scaffold25|si     177960 ACTCTGAATGAAGCCCCCAAAAAACCTGGACGAGCCCCCAACAGAAT 178006
                                                                          
  rnd-1_family-        516 ACTCTGAATGAAGCCCCCAAAAAACCTGGACGAGCCCCCAACAGAAT 562

Matrix = 20p43g.matrix
Kimura (with divCpGMod) = 2.41
Transitions / transversions = 4.00 (4/1)
Gap_init rate = 0.00 (0 / 96), avg. gap size = 0.0 (0 / 0)


259 13.16 0.00 0.00 scaffold25|size1133462 178006 178043 (948199) genome_7_16385#DNA 279 316 (126) m_b376s001i27 85648

  scaffold25|si     178006 TGTTACATCTGGCGGGTAACCGTACCATACAGTACAAT 178043
                              i  v         v         i   v       
  genome_7_1638        279 TGTCACCTCTGGCGGGAAACCGTACCGTACCGTACAAT 316

Matrix = 20p43g.matrix
Kimura (with divCpGMod) = 11.65
Transitions / transversions = 0.67 (2/3)
Gap_init rate = 0.00 (0 / 37), avg. gap size = 0.0 (0 / 0)


3742 3.51 10.12 0.00 scaffold25|size1133462 178055 178538 (947704) rnd-1_family-30#Unknown 1 533 (44) m_b376s001i28 85649

  scaffold25|si     178055 ATTACCAGCAGCCGCTGCAAGATATTT-GTAGCTAGCGAAACAGAATGCA 178103
                                                  v   -                     i
  rnd-1_family-          1 ATTACCAGCAGCCGCTGCAAGATTTTTTGTAGCTAGCGAAACAGAATGCG 50

  scaffold25|si     178104 ATTTGTAGAGACAGAGGAAGACGCACTTTTGAAATAAAGTGCTTGTAGTA 178153
                                                  i                          
  rnd-1_family-         51 ATTTGTAGAGACAGAGGAAGACGTACTTTTGAAATAAAGTGCTTGTAGTA 100

  scaffold25|si     178154 GTATGCCACCTCTCTACACTTAATTAA----------------GTTGCAA 178187
                                    i i     i         ----------------       
  rnd-1_family-        101 GTATGCCACTTTTCTACGCTTAATTAATATGTACTATAGTATAGTTGCAA 150

  scaffold25|si     178188 ATGGGCGCAAGC----------------------------CCATTTCAAA 178209
                                   i   ----------------------------      i   
  rnd-1_family-        151 ATGGGCGCGAGCGCCTCGCGCGCCGCGCGCGCTCCCGCGCCCATTTTAAA 200

  scaffold25|si     178210 AGTATGTACCCATTTTTAGTTTGCGAAATCATTCTTGTTAGACGTAGACA 178259
                                                                             
  rnd-1_family-        201 AGTATGTACCCATTTTTAGTTTGCGAAATCATTCTTGTTAGACGTAGACA 250

  scaffold25|si     178260 CTCTTTTGTGACACGATAACATTCCCTTCAAGTTTACAGAAACATTGTTG 178309
                                               i                    v        
  rnd-1_family-        251 CTCTTTTGTGACACGATAACGTTCCCTTCAAGTTTACAGAACCATTGTTG 300

  scaffold25|si     178310 TATGAT-AAAATGATAATTTGTGACTAATGTTCCCTTCAAGTTTACAGAA 178358
                                 -                                           
  rnd-1_family-        301 TATGATTAAAATGATAATTTGTGACTAATGTTCCCTTCAAGTTTACAGAA 350

  scaffold25|si     178359 ACATTCTAGAAAAT---GCCATACGTTATACAAAAAGATATAATTTAAAA 178405
                                         --- i                           v   
  rnd-1_family-        351 ACATTCTAGAAAATAATGTCATACGTTATACAAAAAGATATAATTTTAAA 400

  scaffold25|si     178406 GGTAGGCAGATACTTAAAACACTATAACTACCCATGTAAGTCCAAGCGAA 178455
                                                            i                
  rnd-1_family-        401 GGTAGGCAGATACTTAAAACACTATAACTACCCGTGTAAGTCCAAGCGAA 450

  scaffold25|si     178456 AAATGAATTATTTACAGGTAAGTTCACATCAACTTCATGGTCAGTACCTG 178505
                                                                             
  rnd-1_family-        451 AAATGAATTATTTACAGGTAAGTTCACATCAACTTCATGGTCAGTACCTG 500

  scaffold25|si     178506 ATTTGGCAAAAAGCAAAAAAACCGTCTCACTGA 178538
                           v             i       i        i 
  rnd-1_family-        501 TTTTGGCAAAAAGCGAAAAAACTGTCTCACTAA 533

Matrix = 20p43g.matrix
Kimura (with divCpGMod) = 2.44
Transitions / transversions = 3.25 (13/4)
Gap_init rate = 0.01 (5 / 483), avg. gap size = 9.80 (49 / 5)

287 26.26 2.99 4.24 scaffold25|size1133462 178391 178557 (947685) rnd-1_family-77#Unknown 263 427 (38) m_b376s001i29 85649

  scaffold25|si     178391 AGATATAATTTAAAAGGTAGGCAGATACTTAAAACACTA--TAACTACCC 178438
                                  v   v       iv  v v ii---    v i-- i v     
  rnd-1_family-        263 AGATATATTTTTAAAGGTAATCACAAATC---AACAGTGATTGAATACCC 309

  scaffold25|si     178439 ATGTAAGTCCAA-GCGAAAAATGAATTATTTACAGGTAAGTTCACATCAA 178487
                              i v   v  -i      vv v   -           vv v v v?  
  rnd-1_family-        310 ATGCATGTCGAACACGAAAACGGCATT-TTTACAGGTAATGTGAGAGNAA 358

  scaffold25|si     178488 CTTCATGGTCAGTACC--TGATTTGGCAAAAAGCAAAAAAACCGTCTCAC 178535
                           v vv  i viivi   -- i -- i  i     ii      v        
  rnd-1_family-        359 ATAAATAGATGTCACCAATAA--TAGCGAAAAGTGAAAAAAGCGTCTCAC 406

  scaffold25|si     178536 TGAAGAAGAAGAAGAAGAAGAA 178557
                           -  ? i          i  i  
  rnd-1_family-        407 -GANGGAGAAGAAGAAAAAAAA 427

Matrix = 20p43g.matrix
Kimura (with divCpGMod) = 32.08
Transitions / transversions = 0.83 (19/23)
Gap_init rate = 0.06 (10 / 166), avg. gap size = 1.20 (12 / 10)


112 6.44 0.00 0.00 scaffold25|size1133462 178558 178705 (947537) (GAAGGA)n#Simple_repeat 1 148 (0) m_b376s252i1 85650

  scaffold25|si     178558 GAAGAAGAAGAAGAAGAAGAAGAAGAAGGAGAAGGAGAAGGAGAAGGAGA 178607
                               i     i     i     i                           
  (GAAGGA)n#Sim          1 GAAGGAGAAGGAGAAGGAGAAGGAGAAGGAGAAGGAGAAGGAGAAGGAGA 50

  scaffold25|si     178608 AGGAGAAGGAGAAGGAGAAGGAGAAGGAGAAGGAGAAGGAGAAGGAGAAG 178657
                                                                             
  (GAAGGA)n#Sim         51 AGGAGAAGGAGAAGGAGAAGGAGAAGGAGAAGGAGAAGGAGAAGGAGAAG 100

  scaffold25|si     178658 GAGAAGGAGAAGAAGAAGAAGAAGAAGAAGAAGAAGGAGAACGAGAAG 178705
                                       i     i     i     i          v      
  (GAAGGA)n#Sim        101 GAGAAGGAGAAGGAGAAGGAGAAGGAGAAGGAGAAGGAGAAGGAGAAG 148

Matrix = Unknown
Transitions / transversions = 8.00 (8/1)
Gap_init rate = 0.00 (0 / 147), avg. gap size = 0.0 (0 / 0)


515 4.41 0.00 0.00 scaffold25|size1133462 178713 178780 (947462) rnd-1_family-91#Unknown 1 68 (1) m_b376s001i30 85651

  scaffold25|si     178713 AGGAGAAGGAGAAGAAGGAGAAAACGGCTGAGTTTCCAACACAACTAAGA 178762
                             i                          v                    
  rnd-1_family-          1 AGAAGAAGGAGAAGAAGGAGAAAACGGCTCAGTTTCCAACACAACTAAGA 50

  scaffold25|si     178763 ATTTGAAAAAATCTTGAT 178780
                           v                 
  rnd-1_family-         51 TTTTGAAAAAATCTTGAT 68

Matrix = 20p43g.matrix
Kimura (with divCpGMod) = 4.55
Transitions / transversions = 0.50 (1/2)
Gap_init rate = 0.00 (0 / 67), avg. gap size = 0.0 (0 / 0)


878 9.10 0.00 2.48 scaffold25|size1133462 178769 178892 (947350) genome_7_16385#DNA 322 442 (0) m_b376s001i31 85652

  scaffold25|si     178769 AAAAATCTTGATTAGGGGTTGCAGATACCCGCTGTGTTAAAAACGCTAAC 178818
                                 ---i  v   v     i         i           i     
  genome_7_1638        322 AAAAAT---AATAAGGTGTTGCGGATACCCGCCGTGTTAAAAACACTAAC 368

  scaffold25|si     178819 TTGCGCCGGATTATAAGTTCCGCCGAAATGTATCTTTTGTACATTTGTGT 178868
                                                                             
  genome_7_1638        369 TTGCGCCGGATTATAAGTTCCGCCGAAATGTATCTTTTGTACATTTGTGT 418

  scaffold25|si     178869 GCACCTTAGATCCGGGTTATATGG 178892
                               i vvi            i  
  genome_7_1638        419 GCACTTATAATCCGGGTTATACGG 442

Matrix = 20p43g.matrix
Kimura (with divCpGMod) = 7.21
Transitions / transversions = 1.75 (7/4)
Gap_init rate = 0.02 (3 / 123), avg. gap size = 1.00 (3 / 3)


818 13.09 0.58 6.17 scaffold25|size1133462 178864 179034 (947208) scaffold137|size356950_(dbseq-nr_592)_[214396,220798]#LTR/Gypsy 6242 6403 (0) m_b376s001i32 85653

  scaffold25|si     178864 TGTGTGCACCTTAGATCCGGGT-TATATGGTCAAATACATTCTTTCTGAG 178912
                                ii    --  -- i   - i   v-       i            
  scaffold137|s       6242 TGTGTATACCT--GA--CAGGTATGTATC-TCAAATATATTCTTTCTGAG 6286

  scaffold25|si     178913 AAGGTTATGAGTTGAGCTGTTGTATACTTTCGCTCTTCAGTGGGAATAGT 178962
                                -        i i -  i       i v  iv i--         i
  scaffold137|s       6287 AAGGT-ATGAGTTGGGTT-TTATATACTTCCCCTTGTT--TGGGAATAGC 6332

  scaffold25|si     178963 ATTTATGCCTATGGCCTGAAAGTGGGGCCTAGTTGGGTCAGGGGTACCAG 179012
                            v    v    v v       i        -           i       
  scaffold137|s       6333 AATTATCCCTAGGTCCTGAAAATGGGGCCT-GTTGGGTCAGGAGTACCAG 6381

  scaffold25|si     179013 TAGGTATCCTTGGCTCATGTCA 179034
                                                 
  scaffold137|s       6382 TAGGTATCCTTGGCTCATGTCA 6403

Matrix = 20p43g.matrix
Kimura (with divCpGMod) = 14.53
Transitions / transversions = 2.00 (14/7)
Gap_init rate = 0.06 (11 / 170), avg. gap size = 1.00 (11 / 11)

944 11.46 0.00 7.59 scaffold25|size1133462 178893 179062 (947180) scaffold137|size356950_(dbseq-nr_592)_[214396,220798]#LTR/Gypsy 337 494 (5909) m_b376s001i33 85653

  scaffold25|si     178893 TCAAATACATTCTTTCTGAGAAGGTTATGAGTTGAGCTGTTGTATACTTT 178942
                                  i                 -        i i -  i       i
  scaffold137|s        337 TCAAATATATTCTTTCTGAGAAGGT-ATGAGTTGGGTT-TTATATACTTC 384

  scaffold25|si     178943 CGCTCTTCAGTGGGAATAGTATTTATGCCTATGGCCTGAAAGTGGGGCCT 178992
                            vi v  ---         i v    v    v v       i        
  scaffold137|s        385 CCTTGTT---TGGGAATAGCAATTATCCCTAGGTCCTGAAAATGGGGCCT 431

  scaffold25|si     178993 AGTTGGGTCAGGGGTACCAGTAGGTATCCTTGGCTCATGTCACTCGTCAC 179042
                           -           i                                 i---
  scaffold137|s        432 -GTTGGGTCAGGAGTACCAGTAGGTATCCTTGGCTCATGTCACTCGC--- 477

  scaffold25|si     179043 TCGCCCCATGAATGGAGCAA 179062
                           ---     i         i 
  scaffold137|s        478 ---CCCCACGAATGGAGCGA 494

Matrix = 20p43g.matrix
Kimura (with divCpGMod) = 11.12
Transitions / transversions = 2.00 (12/6)
Gap_init rate = 0.07 (12 / 169), avg. gap size = 1.00 (12 / 12)


1147 7.04 0.00 0.00 scaffold25|size1133462 178893 179034 (947208) C scaffold61|size850897_(dbseq-nr_469)_[557107,562633]#LTR/Gypsy (5385) 142 1 m_b376s001i34 85654

  scaffold25|si     178893 TCAAATACATTCTTTCTGAGAAGGTTATGAGTTGAGCTGTTGTATACTTT 178942
                                  v                 i         i   i         i
C scaffold61|si        142 TCAAATAAATTCTTTCTGAGAAGGTCATGAGTTGAACTGCTGTATACTTC 93

  scaffold25|si     178943 CGCTCTTCAGTGGGAATAGTATTTATGCCTATGGCCTGAAAGTGGGGCCT 178992
                            v                      i     i          i        
C scaffold61|si         92 CCCTCTTCAGTGGGAATAGTATTTGTGCCTGTGGCCTGAAAATGGGGCCT 43

  scaffold25|si     178993 AGTTGGGTCAGGGGTACCAGTAGGTATCCTTGGCTCATGTCA 179034
                           i                                         
C scaffold61|si         42 GGTTGGGTCAGGGGTACCAGTAGGTATCCTTGGCTCATGTCA 1

Matrix = 20p43g.matrix
Kimura (with divCpGMod) = 7.49
Transitions / transversions = 4.00 (8/2)
Gap_init rate = 0.00 (0 / 141), avg. gap size = 0.0 (0 / 0)

31012 8.44 0.91 1.18 scaffold25|size1133462 178917 183090 (943152) C scaffold52|size687078_(dbseq-nr_635)_[61213,67634]#LTR/Gypsy (341) 6081 1919 m_b376s001i35 85654

  scaffold25|si     178917 TTATGAGTTGAGCTGTTGTATACTTTCGCTCTTCAGTGGGAATAGTATTT 178966
                             i   iv   iv    -       i vi v  --    i i -v    v
C scaffold52|si       6081 TTGTGAAGTGAAGTGTT-TATACTTCCTTTGTT--GTGGAAGT-TTATTG 6036

  scaffold25|si     178967 ATGCCTATGGCCTGAAAGTGGGGCCTAGTT--GGGTC-AGGGGTACCAGT 179013
                             v----   v  v  -- i  v   iv  --     - ii  ivivi v
C scaffold52|si       6035 ATT----TGGGCTCAA--TAGGTCCTGTTTTTGGGTCTAAAGGCCTGGGG 5992

  scaffold25|si     179014 AGGTATCCTTGGCTCATGTCACTCGTCACTCGCCCCATGAATGGAGCAAT 179063
                             v  -                   -------     i         i  
C scaffold52|si       5991 AGCTA-CCTTGGCTCATGTCACTCG-------CCCCACGAATGGAGCGAT 5950

  scaffold25|si     179064 AAGGTGTCAATGCACACAAAAATACAATACCTCCTGAGGAGAAAAGTAAC 179113
                                            i      i  v            i    i    
C scaffold52|si       5949 AAGGTGTCAATGCACACGAAAATATAAAACCTCCTGAGGAAAAAAATAAC 5900

  scaffold25|si     179114 CTCTGGTAGGAAAAAAAGGATGGTGCAGCATGTGACGAAGCATAAGTGTT 179163
                              i              -      i               i        
C scaffold52|si       5899 CTCCGGTAGGAAAAAAAG-ATGGTGTAGCATGTGACGAAGCGTAAGTGTT 5851

  scaffold25|si     179164 ATGTAGAGAGAGGGGATAAATTACAGAGATTATTTTATTCAAAATATGGT 179213
                               i     i        vv       i                     
C scaffold52|si       5850 ATGTGGAGAGGGGGGATAATGTACAGAGGTTATTTTATTCAAAATATGGT 5801

  scaffold25|si     179214 TTAACTCTCCTGATGTTCAGTCTCTCTGATTTAGTTCCGTGTTGAACCCT 179263
                           v          i     i i      v            i          
C scaffold52|si       5800 GTAACTCTCCTAATGTTTAATCTCTCAGATTTAGTTCCGCGTTGAACCCT 5751

  scaffold25|si     179264 TATGGTGCCATTTGTATGAACTGATGTGATGGTCCAAGGATCACTTTCAT 179313
                                       i           i                         
C scaffold52|si       5750 TATGGTGCCATTCGTATGAACTGACGTGATGGTCCAAGGATCACTTTCAT 5701

  scaffold25|si     179314 ACTGGCTTTCTGTTTTGCAGAGGATACTGTCCTTTTGCAGCTGTACTTTG 179363
                             i               i        i   i         v        
C scaffold52|si       5700 ACCGGCTTTCTGTTTTGCGGAGGATACCGTCTTTTTGCAGCAGTACTTTG 5651

  scaffold25|si     179364 TCACTGGGCTGGTAGTCCCAGTCAATATGGGAGGCATTCTCCCATCTTGT 179413
                               i                     ii       i  i    i      
C scaffold52|si       5650 TCACCGGGCTGGTAGTCCCAGTCAATGCGGGAGGCGTTTTCCCGTCTTGT 5601

  scaffold25|si     179414 GTTTTTATATGTTTGTTTTTGTCTGTATTCCCCTATTTTTGACCAGTCAG 179463
                                   v               i                         
C scaffold52|si       5600 GTTTTTATCTGTTTGTTTTTGTCTATATTCCCCTATTTTTGACCAGTCAG 5551

  scaffold25|si     179464 CAATGTAGGGGACGTCAAACAACATGTCCCTTCTAAAGATAGCTGCTCCA 179513
                            i                               i   i           v
C scaffold52|si       5550 CGATGTAGGGGACGTCAAACAACATGTCCCTTCCAAAAATAGCTGCTCCT 5501

  scaffold25|si     179514 GATGAGGTTTTTAGTACTGTGTGATAGGTAGAGCAAACGGCCCATGCAGC 179563
                            i                                i            i  
C scaffold52|si       5500 GGTGAGGTTTTTAGTACTGTGTGATAGGTAGAGCGAACGGCCCATGCGGC 5451

  scaffold25|si     179564 GTTTATGAGAAAGTCAGCAATGTCACTCTCGCTGATTGTATTGGCCATGT 179613
                           i   i    i                         iv    i      i 
C scaffold52|si       5450 ATTTGTGAGGAAGTCAGCAATGTCACTCTCGCTGACGGTATCGGCCATAT 5401

  scaffold25|si     179614 CTAAGTTAGCTGTGTGGAGCATCGCCATGATTAT---------------- 179647
                                 i       i                 i ----------------
C scaffold52|si       5400 CTAAGTCAGCTGTGCGGAGCATCGCCATGATTGTTTGATGCACCCGCTCG 5351

  scaffold25|si     179648 --------GTTTGCTTGTGGGTTTCTGACACTGGTTGGCTTACGCTTCAG 179689
                           --------   i                       i              
C scaffold52|si       5350 AGTATTGCGTTCGCTTGTGGGTTTCTGACACTGGTCGGCTTACGCTTCAG 5301

  scaffold25|si     179690 ACCATAGGAATCACAGAGGGTCTCGAAGTGAAGTTTAAATTCACTTCCGT 179739
                                 v                                           
C scaffold52|si       5300 ACCATATGAATCACAGAGGGTCTCGAAGTGAAGTTTAAATTCACTTCCGT 5251

  scaffold25|si     179740 TGTCGTAGATAATGTATTGAGTATGTGGGTAACGGCTAAACCAGGTCCTA 179789
                                               v  ii                         
C scaffold52|si       5250 TGTCGTAGATAATGTATTGACTACATGGGTAACGGCTAAACCAGGTCCTA 5201

  scaffold25|si     179790 TTTATTAGATTGCCTACTGTTGCTGACGTCTTGTCAAAGTAGGGTTGTTT 179839
                                  v   i                                      
C scaffold52|si       5200 TTTATTATATTACCTACTGTTGCTGACGTCTTGTCAAAGTAGGGTTGTTT 5151

  scaffold25|si     179840 AGTTTGGACATGTGCGTCTGTGCTCCTTTGCCCCTTTGTACCCGTGGGAA 179889
                                         i    v                              
C scaffold52|si       5150 AGTTTGGACATGTGTGTCTTTGCTCCTTTGCCCCTTTGTACCCGTGGGAA 5101

  scaffold25|si     179890 TATCAAGCTTTTCGAGCTGTGATACCGGCAACTCCATAATTGTAAACGAT 179939
                                    ii v                     i i    v i   v v
C scaffold52|si       5100 TATCAAGCTCCTGGAGCTGTGATACCGGCAACTCTACAATTTTGAACCAG 5051

  scaffold25|si     179940 CTTGTTGCAGGATCGATCATTGTGACGCACATGAAGTCAATTTGTGTCTT 179989
                                   i                                         
C scaffold52|si       5050 CTTGTTGCGGGATCGATCATTGTGACGCACATGAAGTCAATTTGTGTCTT 5001

  scaffold25|si     179990 GTCCTTGCCCTTGCCCTTGAGGGTGCACGGGCCTATAAGGTCCTCACATA 180039
                                        ------      i    v     i      v      
C scaffold52|si       5000 GTCCTTGCCCTTG------AGGGTGTACGGTCCTATGAGGTCCACACATA 4957

  scaffold25|si     180040 ATGCCTCCCATGGGTTGGTCATTGCAAGTTTTGTTGGCAGTTTCCCGTAT 180089
                                              v              v          -    
C scaffold52|si       4956 ATGCCTCCCATGGGTTGGTGATTGCAAGTTTTGTAGGCAGTTTCC-GTAT 4908

  scaffold25|si     180090 CTTTTTATTCT-TGCGCTTGTTCACCTGGCAACTGTGACACTTTTTGACT 180138
                           --   v   v -                                     v
C scaffold52|si       4907 --TTTAATTGTCTGCGCTTGTTCACCTGGCAACTGTGACACTTTTTGACA 4860

  scaffold25|si     180139 TGTTATCGGACTGTCATTTGTAGAACTTTCCAATACATAAAAAGACGAAG 180188
                              v  i           iv    v             vi          
C scaffold52|si       4859 TGTGATTGGACTGTCATTCTTAGACCTTTCCAATACATCGAAAGACGAAG 4810

  scaffold25|si     180189 AGTGTCTTCGAGACGCTTGGTCCCGGGGTGCTGTAAGTAGTGGTGGAACC 180238
                              v                               i              
C scaffold52|si       4809 AGTTTCTTCGAGACGCTTGGTCCCGGGGTGCTGTAGGTAGTGGTGGAACC 4760

  scaffold25|si     180239 AGGCTACGGCATGGTGTTGGAGGCTTTTTGGAATAACCATTTTGCCATCC 180288
                            v                                            i   
C scaffold52|si       4759 ACGCTACGGCATGGTGTTGGAGGCTTTTTGGAATAACCATTTTGCCGTCC 4710

  scaffold25|si     180289 TTGCAGAGAACTTTGATCTTTTCCACTAAGTGAGTGGAGTAGCCTTTGTT 180338
                             i  v  v     i  v  i vv           v        i     
C scaffold52|si       4709 TTACATAGTACTTTAATATTCTGAACTAAGTGAGTTGAGTAGCCCTTGTT 4660

  scaffold25|si     180339 TAAGAGGCTTTTGTCTTCTTGTTGTGCCTCCACTATTTCTCTGGTTGTGA 180388
                                      i               i   i    i             
C scaffold52|si       4659 TAAGAGGCTTTCGTCTTCTTGTTGTGCTTCCGCTATCTCTCTGGTTGTGA 4610

  scaffold25|si     180389 GGGGATAGATGGAGTCTTCTTCATTTCGATTCGCAAATACCTGGTTCATG 180438
                            v              i     i        v     i            
C scaffold52|si       4609 GTGGATAGATGGAGTCCTCTTCGTTTCGATTAGCAAACACCTGGTTCATG 4560

  scaffold25|si     180439 GATTTCTTGGTGGTTGCTGGGGATGATTTTGGTTGTGTCGTGTTATAATA 180488
                               i  i          i          i       i        i   
C scaffold52|si       4559 GATTCCTCGGTGGTTGCTAGGGATGATTTCGGTTGTGCCGTGTTATGATA 4510

  scaffold25|si     180489 ACACCAGCATTGTGCAAAAGTCATCCAGGTTTACCTGTCATTTGTGACGG 180538
                                          i               v          i ii    
C scaffold52|si       4509 ACACCAGCATTGTGCGAAAGTCATCCAGGTTGACCTGTCATTCGCAACGG 4460

  scaffold25|si     180539 GTACATAGTCCAGTCGTGAGATGGCATCCATAACTGTATTGTGGATGCCT 180588
                             v                          ii               v  i
C scaffold52|si       4459 GTCCATAGTCCAGTCGTGAGATGGCATCCGCAACTGTATTGTGGATTCCC 4410

  scaffold25|si     180589 TTGATGTACACGACGGTGGGACAGTACTCTTCTAAGAGTAATCTCCAGTG 180638
                                               i vi                        i 
C scaffold52|si       4409 TTGATGTACACGACGGTGGGGCCATACTCTTCTAAGAGTAATCTCCAGCG 4360

  scaffold25|si     180639 GTACACTCGATCAGATGTCAGACCTAGAGCATCCTGCATTAGATTTTTGT 180688
                                          v                                  
C scaffold52|si       4359 GTACACTCGATCAGAGGTCAGACCTAGAGCATCCTGCATTAGATTTTTGT 4310

  scaffold25|si     180689 GGTCAGTGTAGACCGTAATTTGTTGTCCCCAAAGCATGCCTTTGAACTCT 180738
                                                                             
C scaffold52|si       4309 GGTCAGTGTAGACCGTAATTTGTTGTCCCCAAAGCATGCCTTTGAACTCT 4260

  scaffold25|si     180739 TTTAATAATTCTACTATGGCCAGTAGTTCTTGTTTGGCCACACTATATTT 180788
                             i i iv                          i  i   i        
C scaffold52|si       4259 TTCAGTGTTTCTACTATGGCCAGTAGTTCTTGTTCGGTCACGCTATATTT 4210

  scaffold25|si     180789 TTTCTGCGCCTGACTCAGTTTCCTACTGAAGAACGCCAGCGGCCTGTTGT 180838
                             v                  i                            
C scaffold52|si       4209 TTGCTGCGCCTGACTCAGTTTTCTACTGAAGAACGCCAGCGGCCTGTTGT 4160

  scaffold25|si     180839 TTT-AGTAATTACGGCACCCAATTGAAATTTGGAGCTATCCATGTAGATC 180887
                              -            i                        i i      
C scaffold52|si       4159 TTTGAGTAATTACGGCGCCCAATTGAAATTTGGAGCTATCCGTATAGATC 4110

  scaffold25|si     180888 TCAAATCCCTGCAATTTGTTTAGGTAGGCCACGGTAACATCGCGAGCAAT 180937
                                       i v v  ivi         v               i  
C scaffold52|si       4109 TCAAATCCCTGCGAGTAGTCAGGGTAGGCCAAGGTAACATCGCGAGCGAT 4060

  scaffold25|si     180938 TGTTGCCTTTACAGTGTCGAATGCTTGCTGGTGGATGTTGTCCCAATTCC 180987
                                                         i              i v  
C scaffold52|si       4059 TGTTGCCTTTACAGTGTCGAATGCTTGCTGATGGATGTTGTCCCAGTGCC 4010

  scaffold25|si     180988 ACGGCTTTTTCTTCGTTTTATTGGCCTTTGTGACTTTGGTACGTCTACAC 181037
                                         i                          i   ii  i
C scaffold52|si       4009 ACGGCTTTTTCTTCATTTTATTGGCCTTTGTGACTTTGGTATGTCCGCAT 3960

  scaffold25|si     181038 TCCCCAACAAAGTTGGTCAATGGTGCAAGTATTTCACTGCATCTCACCCA 181087
                                   v  i   v v i                    i   ii    
C scaffold52|si       3959 TCCCCAACTAAATTGTTAAGTGGTGCAAGTATTTCACTGCGTCTTGCCCA 3910

  scaffold25|si     181088 AATGTCCCTGTAGTACTGGATCATGCCTAGAAATCTACGGAGTTGTCTTA 181137
                              i                i      i                  i v 
C scaffold52|si       3909 AATATCCCTGTAGTACTGGACCATGCCCAGAAATCTACGGAGTTGTTTAA 3860

  scaffold25|si     181138 CATTTTGTGGCAGTGTTAATGCAAGGATTGCCTGTGCCTTCTTTGGTTGT 181187
                                     ii          i            i              
C scaffold52|si       3859 CATTTTGTGGTGGTGTTAATGCGAGGATTGCCTGTACCTTCTTTGGTTGT 3810

  scaffold25|si     181188 GGCTTTATACCATCTCTGGATAACACATATCCTAGGTATTCTGTCTCCAC 181237
                                                                             
C scaffold52|si       3809 GGCTTTATACCATCTCTGGATAACACATATCCTAGGTATTCTGTCTCCAC 3760

  scaffold25|si     181238 GGCACAGAAAAATGACTTGCGAGCATTCACTGTCAAGCCTGTATCTCGCA 181287
                                     i          v                   ii       
C scaffold52|si       3759 GGCACAGAAAGATGACTTGCGTGCATTCACTGTCAAGCCTGCGTCTCGCA 3710

  scaffold25|si     181288 ACCTGATGAAAAGCCGTCTTAGTTTAATGAGGT-GTTTTCCAGGCTACCC 181336
                                     i v   i         i i    -  i             
C scaffold52|si       3709 ACCTGATGAAGACCCGCCTTAGTTTAGTAAGGTGGTCTTCCAGGCTACCC 3660

  scaffold25|si     181337 TTGCTGATGCATAATAAGTCATCAAGGTAAGTTAGAAAGAAATCAAGGGT 181386
                                                            v i v   v        
C scaffold52|si       3659 TTGCTGATGCATAATAAGTCATCAAGGTAAGTTCGGACGAACTCAAGGGT 3610

  scaffold25|si     181387 TGAAATTAGCTCTGACATCTCAGCTTGGAAGATATCGGGAGAACATGCAA 181436
                             vv                i            i  -             
C scaffold52|si       3609 TGCCATTAGCTCTGACATCTTAGCTTGGAAGATGTC-GGAGAACATGCAA 3561

  scaffold25|si     181437 CACCCATTGGTAACCGCAGGTAAGAGTACTTACCCCAGGGAAAGATAATT 181486
                                           i                    v           v
C scaffold52|si       3560 CACCCATTGGTAACCGTAGGTAAGAGTACTTACCCCACGGAAAGATAATG 3511

  scaffold25|si     181487 GTGCATATTTTGGATGCATCTGGATCCAATCTAATGGTGTAATAGCCCAT 181536
                                                                             
C scaffold52|si       3510 GTGCATATTTTGGATGCATCTGGATCCAATCTAATGGTGTAATAGCCCAT 3461

  scaffold25|si     181537 GTTGAGATCAAGGGCTGTGGCATATGAAAAGCCTTCTATTTCTTGTAGAA 181586
                                                     v   v       v   i       
C scaffold52|si       3460 GTTGAGATCAAGGGCTGTGGCATATGTAAATCCTTCTAGTTCCTGTAGAA 3411

  scaffold25|si     181587 CAGTGCTAATTTTAGAAATAGGAAACGGTTTCCTCACTACACGTTTATTT 181636
                                          i               i        v         
C scaffold52|si       3410 CAGTGCTAATTTTAGGAATAGGAAACGGTTTTCTCACTACCCGTTTATTT 3361

  scaffold25|si     181637 ACTTCCCTAAAGTCGCTGACAACCCATACAGTATTGTCCTTCTTTGGTAT 181686
                                i     i             i   i  i        -        
C scaffold52|si       3360 ACTTCTCTAAAATCGCTGACAACCCGTACGGTGTTGTCCTT-TTTGGTAT 3312

  scaffold25|si     181687 AATGAATGTGGGCAATGCCTATTCATAATCATCTTGCCATTTGAGTACCC 181736
                           i            i     i   i v                        
C scaffold52|si       3311 GATGAATGTGGGCGATGCCCATTTAGAATCATCTTGCCATTTGAGTACCC 3262

  scaffold25|si     181737 CTAAGTCACATAGTCTCTGTACCTCCCTTTTGGTGATTTCTACGTGCTTC 181786
                                        i        i                           
C scaffold52|si       3261 CTAAGTCACATAGCCTCTGTACTTCCCTTTTGGTGATTTCTACGTGCTTC 3212

  scaffold25|si     181787 TTGGGTATGGGAAAAGGCCGTCCATGATATGTCTGCGCCCATTCCTTCAA 181836
                                               v          v   i  i v         
C scaffold52|si       3211 TTGGGTATGGGAAAAGGCCGGCCATGATATGGCTGTGCTCCTTCCTTCAA 3162

  scaffold25|si     181837 CTGGAGGGAGACCAGCTTACAATCCCAGTCACCTAGTTTCTCTCTAAATA 181886
                                        i                          i v       
C scaffold52|si       3161 CTGGAGGGAGACCGGCTTACAATCCCAGTCACCTAGTTTCCCGCTAAATA 3112

  scaffold25|si     181887 GTTCCTCAAATTCTTGTAGGAGCTCCAGTAACTTAGTTTGTTCTGGGGCA 181936
                            i                                             i  
C scaffold52|si       3111 GCTCCTCAAATTCTTGTAGGAGCTCCAGTAACTTAGTTTGTTCTGGGACA 3062

  scaffold25|si     181937 CTTAGGTGTGTGCAGTTGTCCTTGACAATTGCCCTGAGATCCGCTTTTTC 181986
                                                                             
C scaffold52|si       3061 CTTAGGTGTGTGCAGTTGTCCTTGACAATTGCCCTGAGATCCGCTTTTTC 3012

  scaffold25|si     181987 ATATTTAGCATCTAGTATGTGTATGAGGCGTTTTGTTGCCTCGAGCGTAC 182036
                                    i                                        
C scaffold52|si       3011 ATATTTAGCGTCTAGTATGTGTATGAGGCGTTTTGTTGCCTCGAGCGTAC 2962

  scaffold25|si     182037 TTTGGGGTTCTTTGGACATGTCT------ATGCTATTATTCATAGTCCAA 182080
                                            i     ------                     
C scaffold52|si       2961 TTTGGGGTTCTTTGGACGTGTCTTGGTAGATGCTATTATTCATAGTCCAA 2912

  scaffold25|si     182081 GCCCATTAAACTGTCGCACTTGTTTTTAA-TTATTGATGTCTCTCATTGG 182129
                               i  vv        v           -                    
C scaffold52|si       2911 GCCCGTTCTACTGTCGCTCTTGTTTTTAATTTATTGATGTCTCTCATTGG 2862

  scaffold25|si     182130 CAGTGAGATGTCATCTGCTGTGATTTCTTTTGTCCAAAAGTCTAGGACAA 182179
                                           i                  i              
C scaffold52|si       2861 CAGTGAGATGTCATCTACTGTGATTTCTTTTGTCCGAAAGTCTAGGACAA 2812

  scaffold25|si     182180 TTCCTAACTCTTTCAAGGTATTACTACCAAGAATGAGGTCAAATCCTTGT 182229
                                                                      i   v  
C scaffold52|si       2811 TTCCTAACTCTTTCAAGGTATTACTACCAAGAATGAGGTCAAACCCTGGT 2762

  scaffold25|si     182230 TTGGTCATGCCATCTTCTTCGTATTACACAACATCCGGTTGTAGAGAGTA 182279
                                     i   i    i     v         v         i i  
C scaffold52|si       2761 TTGGTCATGCTATCCTCTTTGTATTCCACAACATCAGGTTGTAGAAAATA 2712

  scaffold25|si     182280 CTCCTTGCTGTTAGAGTACT-AAAGAATTTAACTCTGATCTTCCCCCGTC 182328
                                    ii i     i -                     i    v  
C scaffold52|si       2711 CTCCTTGCTACTGGAGTATTCAAAGAATTTAACTCTGATCTTTCCCCTTC 2662

  scaffold25|si     182329 CAGTCGTCTGGAAGCTCCTATTTGACGTATGCCAAGACTTTGGCACCTGC 182378
                               i             i                               
C scaffold52|si       2661 CAGTTGTCTGGAAGCTCCCATTTGACGTATGCCAAGACTTTGGCACCTGC 2612

  scaffold25|si     182379 CTAGTCAGGTAGGGAAAGGGTTTGTCTTTTCCTTTTGGTAGGAAAATAAG 182428
                                                                             
C scaffold52|si       2611 CTAGTCAGGTAGGGAAAGGGTTTGTCTTTTCCTTTTGGTAGGAAAATAAG 2562

  scaffold25|si     182429 GTCTCCATCAGACCCGGAGTCCAGGAGCACTTTGATTTTGTTACTGGGGC 182478
                                          i        v  v                      
C scaffold52|si       2561 GTCTCCATCAGACCCAGAGTCCAGTAGGACTTTGATTTTGTTACTGGGGC 2512

  scaffold25|si     182479 GACTCCTCAAAGGTTATTTGTATGCTCTGGAGGATTGACTTTCAGTCGCT 182528
                                    i     i                  i               
C scaffold52|si       2511 GACTCCTCAGAGGTTGTTTGTATGCTCTGGAGGACTGACTTTCAGTCGCT 2462

  scaffold25|si     182529 GGTTCCATGATGGCTATTAGTGCCGTAACACCGAGGCAGTTTTTGGCGTG 182578
                                                                i  ii    i   
C scaffold52|si       2461 GGTTCCATGATGGCTATTAGTGCCGTAACACCGAGGCGGTCCTTGGTGTG 2412

  scaffold25|si     182579 GGATGCAACCTCTTGTTTTGGTTGCTTGAGACTATGGTTTGCACTGGGAG 182628
                                          i                                  
C scaffold52|si       2411 GGATGCAACCTCTTGCTTTGGTTGCTTGAGACTATGGTTTGCACTGGGAG 2362

  scaffold25|si     182629 TCTTAATACTATCCTCAGTGGCTTTGGTTTTACTCATGGCATTGTTTTTG 182678
                                                    v        vv  i           
C scaffold52|si       2361 TCTTAATACTATCCTCAGTGGCTTTTGTTTTACTACTGACATTGTTTTTG 2312

  scaffold25|si     182679 TCGTAAGATATTATTGAAATATTTGAGGTCGTAGTCTCTATATTATCTCA 182728
                                    -  v                           v   i    i
C scaffold52|si       2311 TCGTAAGAT-TTTTTGAAATATTTGAGGTCGTAGTCTCTAAATTGTCTCG 2263

  scaffold25|si     182729 AAATTTCAGATCAGACTTTTTTGTTTTGGAACAATTTTTTTTTGGTATTT 182778
                             v   i iv                        vv        iii i 
C scaffold52|si       2262 AATTTTTAATTCAGACTTTTTTGTTTTGGAACAAGATTTTTTTGACGTCT 2213

  scaffold25|si     182779 TGTCTTTTGTGACTACTAATTTAATTAAATTAGTTTTTTTGACTTTTTCT 182828
                            v     v     viiii      -----------     v      vi 
C scaffold52|si       2212 TCTCTTTGGTGACAGTCGATTTAA-----------TTTTTTACTTTTATT 2174

  scaffold25|si     182829 AGCCGGGAAAGCTTTACTCAGACTGGGGTTAGAATAACTGTCAACTGCAG 182878
                             iiv   v          i        v   v           i     
C scaffold52|si       2173 AGTTTGGATAGCTTTACTCGGACTGGGGGTAGTATAACTGTCAATTGCAG 2124

  scaffold25|si     182879 TGCTTAGTTTACGTTTCTTACAAGTATGTAATTCCCCAGTGCTATCCAAC 182928
                            ii                                            i  
C scaffold52|si       2123 TATTTAGTTTACGTTTCTTACAAGTATGTAATTCCCCAGTGCTATCCGAC 2074

  scaffold25|si     182929 CAGCGCCTTCCGCCTTCGTGAACTGTGGTCGGAGTCGCTGTCACTTTCCA 182978
                            v        vi-------     v v                      i
C scaffold52|si       2073 CCGCGCCTTCAA-------GAACTTTCGTCGGAGTCGCTGTCACTTTCCG 2031

  scaffold25|si     182979 AGTCATTGGCGAGGCGTTTCTTGCGCTTGCTAGACTTCTTGCGGAGTGCT 183028
                                     iv                  i            v      
C scaffold52|si       2030 AGTCATTGGCACGGCGTTTCTTGCGCTTGCCAGACTTCTTGCGTAGTGCT 1981

  scaffold25|si     183029 TTCTTCAATTCTGCCTGGACTATCTGGGCAAAGTTCGCACCCTCCGGTTT 183078
                                   i  i   i                            i  i  
C scaffold52|si       1980 TTCTTCAACTCCGCCCGGACTATCTGGGCAAAGTTCGCACCCTCTGGCTT 1931

  scaffold25|si     183079 CCTTTCTTTGGA 183090
                                    v  
C scaffold52|si       1930 CCTTTCTTTTGA 1919

Matrix = 20p43g.matrix
Kimura (with divCpGMod) = 7.46
Transitions / transversions = 1.88 (227/121)
Gap_init rate = 0.01 (59 / 4173), avg. gap size = 1.47 (87 / 59)


4067 9.60 0.72 0.72 scaffold25|size1133462 183090 183645 (942597) C scaffold61|size850897_(dbseq-nr_469)_[557107,562633]#LTR/Gypsy (4649) 878 323 m_b376s001i36 85654

  scaffold25|si     183090 ACCTTTAACTTTTTTCCGGTGTTGGGAAGAGTCAACTTGAAGTAGGTGGT 183139
                                  i  iv  i  v                                
C scaffold61|si        878 ACCTTTAGCTCATTCCCTGTGTTGGGAAGAGTCAACTTGAAGTAGGTGGT 829

  scaffold25|si     183140 CTTGTTGTTCTTCTCAAGGGCATCCTGCACGGGATCCTGCTCGGGAATGT 183189
                              i   v       i        i                         
C scaffold61|si        828 CTTATTGGTCTTCTCGAGGGCATCTTGCACGGGATCCTGCTCGGGAATGT 779

  scaffold25|si     183190 AGCGTACGGGGGAATT---TCCTCCAATGCCACGTTCGCACTCTACCCAC 183236
                             i             ---      i                 v i v  
C scaffold61|si        778 AGTGTACGGGGGAATTCTTTCCTCCGATGCCACGTTCGCACTCAATCAAC 729

  scaffold25|si     183237 TTGAGCCCTTCGGGAAATGCCTTCACGGAGGTCATGGCTTGTAGCTTCTC 183286
                                               i     i    v            i     
C scaffold61|si        728 TTGAGCCCTTCGGGAAATGCTTTCACAGAGGACATGGCTTGTAGTTTCTC 679

  scaffold25|si     183287 TCCTAGGCTAGTGCCTAAAAAAGGTTTCTTGTAGGAACTCCTTGGAGGGC 183336
                                 i     v         v          i                
C scaffold61|si        678 TCCTAGACTAGTCCCTAAAAAATGTTTCTTGTAAGAACTCCTTGGAGGGC 629

  scaffold25|si     183337 TGAGGAAGAAGTTGTTTTTTGGCACGGTGGTGCGTGACGAATGTAGTACC 183386
                                       i    ----                i   i       i
C scaffold61|si        628 TGAGGAAGAAGTCGTTT----GCACGGTGGTGCGTGATGAACGTAGTACT 583

  scaffold25|si     183387 CTGCATGGTAAAAATCTGTTCTTCTCGACCACCTGTGGGTCGTCGGGAGA 183436
                               i  i i     i    i         i            i      
C scaffold61|si        582 CTGCGTGATGAAAATTTGTTTTTCTCGACCGCCTGTGGGTCGTTGGGAGA 533

  scaffold25|si     183437 GCCTTCTTG-TGTGGTAGGGGGATGAATTTACCAAGTTCAGCTATTGTAC 183485
                                iv  -     v  v v      i     i    ii     ii   
C scaffold61|si        532 GCCTTTGTGGTGTGGAAGTGCGATGAACTTACCGAGTTTGGCTATCATAC 483

  scaffold25|si     183486 TATAGTGACCTAAGCCGGAAGTAGTTGAAAAGTAATCATAGGTAAAGAAG 183535
                           v                        i           i            
C scaffold61|si        482 GATAGTGACCTAAGCCGGAAGTAGTCGAAAAGTAATCGTAGGTAAAGAAG 433

  scaffold25|si     183536 TAGAAAAAGGTGTTCCAGTTGATTGGAGATGATTTTTATGAGCTATTGAA 183585
                                   i                     v                i  
C scaffold61|si        432 TAGAAAAAAGTGTTCCAGTTGATTGGAGATTATTTTTATGAGCTATTAAA 383

  scaffold25|si     183586 ATGATCAACAAATGAGGATTTCCCAATGGTGATCCTCTCGTTTTTACCAT 183635
                                               v  i                v         
C scaffold61|si        382 ATGATCAACAAATGAGGATTGCCTAATGGTGATCCTCTCGATTTTACCAT 333

  scaffold25|si     183636 GTAAATCATG 183645
                                     
C scaffold61|si        332 GTAAATCATG 323

Matrix = 20p43g.matrix
Kimura (with divCpGMod) = 8.67
Transitions / transversions = 2.31 (37/16)
Gap_init rate = 0.01 (6 / 555), avg. gap size = 1.33 (8 / 6)


1187 9.14 1.21 0.60 scaffold25|size1133462 183625 183789 (942453) C scaffold61|size850897_(dbseq-nr_469)_[557107,562633]#LTR/Gypsy (5361) 166 1 m_b376s001i37 85654

  scaffold25|si     183625 GTTTTTACCATGTAAATCATG--CCTCAAATACATTCTTTCTGAGAAGGT 183672
                               v    -  iv ivi   --         v                 
C scaffold61|si        166 GTTTATACC-TGCCAGGTATGTTCCTCAAATAAATTCTTTCTGAGAAGGT 118

  scaffold25|si     183673 CATAAGTTGAACTGTTGTATAAATCCTCTCTTCAGTGGGAATAGTATTTA 183722
                              i          i      vv   i                      i
C scaffold61|si        117 CATGAGTTGAACTGCTGTATACTTCCCCTCTTCAGTGGGAATAGTATTTG 68

  scaffold25|si     183723 TGCCTATGGCCTGAAAGTGGGGCCTGGTTGGGTCAGGGGTACCAGTAGGT 183772
                                i          i                                 
C scaffold61|si         67 TGCCTGTGGCCTGAAAATGGGGCCTGGTTGGGTCAGGGGTACCAGTAGGT 18

  scaffold25|si     183773 ATCCTTGGCTCATGTCA 183789
                                            
C scaffold61|si         17 ATCCTTGGCTCATGTCA 1

Matrix = 20p43g.matrix
Kimura (with divCpGMod) = 9.81
Transitions / transversions = 1.50 (9/6)
Gap_init rate = 0.01 (2 / 164), avg. gap size = 1.50 (3 / 2)


279 14.52 5.33 8.22 scaffold25|size1133462 183882 183956 (942286) rnd-1_family-31#Unknown 75 147 (423) m_b376s001i38 85655

  scaffold25|si     183882 TTCACTTTTTAACCACCTAGACCATTACGT---CAGTCATAATGTTTTGA 183928
                               i    ---- i i i   --    i ---i      ii      i 
  rnd-1_family-         75 TTCATTTTT----CGCTTGGAC--TTACATGGGTAGTCATGGTGTTTTAA 118

  scaffold25|si     183929 -TATCTGCTTACCTTTAAAATTATATCTT 183956
                           -       i                    
  rnd-1_family-        119 GTATCTGCCTACCTTTAAAATTATATCTT 147

Matrix = 20p43g.matrix
Kimura (with divCpGMod) = 15.31
Transitions / transversions = 1.00 (10/0)
Gap_init rate = 0.11 (8 / 74), avg. gap size = 1.25 (10 / 8)

639 17.82 0.00 0.00 scaffold25|size1133462 183913 184013 (942229) rnd-1_family-26#Unknown 103 203 (121) m_b376s001i39 85655

  scaffold25|si     183913 AGTCATAATGTTTTGATATCTGCTTACCTTTAAAATTATATCTTATTCCC 183962
                                 v          v    i                        i v
  rnd-1_family-        103 AGTCATCATGTTTTGATCTCTGTTTACCTTTAAAATTATATCTTATTTCA 152

  scaffold25|si     183963 AAAATGGGTGCGTTCGCGTGCAAGGCATGCAGGAAGCATGTTAGATGCAT 184012
                                   i            i    ii  iv     ii iv  ii   i
  rnd-1_family-        153 AAAATGGGCGCGTTCGCGTGCGAGGCGCGCGCGAAGCGCGCGAGGCGCAC 202

  scaffold25|si     184013 G 184013
                            
  rnd-1_family-        203 G 203

Matrix = 20p43g.matrix
Kimura (with divCpGMod) = 9.50
Transitions / transversions = 2.60 (13/5)
Gap_init rate = 0.00 (0 / 100), avg. gap size = 0.0 (0 / 0)


1439 25.11 10.26 3.76 scaffold25|size1133462 184016 184590 (941652) genome_2_13490#DNA 3 613 (0) m_b376s001i40 85656

  scaffold25|si     184016 TTAGGCCAAAATCCAGGGAAAATGTGATTACTATGGAATTGTAACAATGA 184065
                                                i  i    v i v       i  v   vv
  genome_2_1349          3 TTAGGCCAAAATCCAGGGAAAGTGCGATTCCCAGGGAATTGCAAAAATCT 52

  scaffold25|si     184066 AAAACCTGAGAATT-CAATATCAATGGAAAAGACTTTTCTCTGGATATT- 184113
                           i ivi viv i   -       v v    vv vi     v      v  -
  genome_2_1349         53 GAGTTCAACGGATTGCAATATCCAGGGAATTGTTTTTTCACTGGATCTTG 102

  scaffold25|si     184114 ---------GCTATTTGGCCAAAATGTAATTCCTA-GAGATAGTCGACTT 184153
                           ---------  i  v    vvv v  i        - ii    i   v  
  genome_2_1349        103 CATTCCTGAGCCATATGGCGCCATTGCAATTCCTATGGAATAGCCGAATT 152

  scaffold25|si     184154 TTTGGGGGATCT-------TCAGTTGTATCCACATCATTTTCCTGTGCCT 184196
                                   v   -------  v v      i  v          v  iiv
  genome_2_1349        153 TTTGGGGGTTCTGTAGAAATCTGATGTATCTACCTCATTTTCCTCTGTTG 202

  scaffold25|si     184197 GAGAAAAGATATTTATGCCTTCTCGCAGATTGTGCTTCCAGATTGGCATT 184246
                                 i    ---------- iv   v   v  v i         v   
  genome_2_1349        203 GAGAAAGGATA----------CCGGCACATTTTGGTCCCAGATTGGAATT 242

  scaffold25|si     184247 CATT-TGTTATCATCCAATAGGGCAAACTTCATCATCGCCATCAAATTCA 184295
                           v   -    v -i  i  vv v  v    vv   vivv    i  v v  
  genome_2_1349        243 AATTCTGTTCT-GTCTAAATGTGCCAACTGGATCCCACCCATTAATTACA 291

  scaffold25|si     184296 ATTTGCAGAGAATTGTAGTTGAAGGCATTCCAATAGATCCGT-TA-TGAT 184343
                              iv   i        i i   vi    -    -  v v i-  -ii  
  genome_2_1349        292 ATTCCCAGGGAATTGTAATCGAACACATT-CAAT-GAACAGCATACCAAT 339

  scaffold25|si     184344 TCTCTAGGAATTGC--------------------TACTTGCTTTTGGAAT 184373
                             i        i  --------------------    i -   v     
  genome_2_1349        340 TCCCTAGGAATCGCGAAGACTGTAATCCAAAATTTACTCG-TTTAGGAAT 388

  scaffold25|si     184374 CAGTAGT-TGATACTTGTTTATTGAATGGATAAATATGATAAAAATGCAC 184422
                           ii   v - i   v  --------  i    i   vvi  i        v
  genome_2_1349        389 TGGTACTCTAATAATT--------AACGGATGAATCAAATGAAAATGCAA 430

  scaffold25|si     184423 CCAATCTAGGGCTACATGCACAATTTTGAAATAATTATAAG--------- 184463
                                         ivii  i      i  vi     i   ---------
  genome_2_1349        431 CCAATCTAGGGCTATTCACATAATTTTAAACCAATTACAAGTGTTCCCTA 480

  scaffold25|si     184464 ------GGCTCTCCCCTTTTTTGGTCAAATAGC-ATATCCAGGGAATAGT 184506
                           ------ ii    v          i  i  v  - v      v   v ii
  genome_2_1349        481 AGAATTGATTCTCGCCTTTTTTGGCCAGATTGCAAGATCCAGTGAAAAAC 530

  scaffold25|si     184507 GTGTTCCCTGGATATCGCATTTGGAGGCTTTTTGATTCTTACAATTTCCT 184556
                           i-i            i   v iv iv vvi iv    i  i     i   
  genome_2_1349        531 A-ATTCCCTGGATATTGCAATCCGGTGAACTCAGATTTTTGCAATTCCCT 579

  scaffold25|si     184557 GGGAATTGCATCCCCCCTGGATTTTGGCCTAACA 184590
                                 i   iiii                    
  genome_2_1349        580 GGGAATCGCACTTTCCCTGGATTTTGGCCTAACA 613

Matrix = 20p43g.matrix
Kimura (with divCpGMod) = 29.20
Transitions / transversions = 1.04 (71/68)
Gap_init rate = 0.06 (36 / 574), avg. gap size = 2.28 (82 / 36)


502 19.00 4.88 1.57 scaffold25|size1133462 184589 184711 (941531) rnd-1_family-26#Unknown 198 324 (0) m_b376s001i41 85655

  scaffold25|si     184589 CACATGCACCCACTAACAA---AGCTTAGACAAGCCAACCTATTTT-AAA 184634
                            i  i  i    i v    ---   v           vii      -   
  rnd-1_family-        198 CGCACGCGCCCATTTACAACTAAGCGTAGACAAGCCACTTTATTTTTAAA 247

  scaffold25|si     184635 CGTAATACGTCATCTGTTTCAATG--TTGTTTCTTCTGTCTTGCTGGCTG 184682
                            v  vv  v  v        v i --   i--v        v   v   i
  rnd-1_family-        248 CCTACGACTTCCTCTGTTTCTACGAATTGC--ATTCTGTCTAGCTCGCTA 295

  scaffold25|si     184683 CAAAAAATCTTGCACCGGCTGCTAGGAAT 184711
                                         v          v   
  rnd-1_family-        296 CAAAAAATCTTGCAGCGGCTGCTAGTAAT 324

Matrix = 20p43g.matrix
Kimura (with divCpGMod) = 18.05
Transitions / transversions = 0.64 (9/14)
Gap_init rate = 0.04 (5 / 122), avg. gap size = 1.60 (8 / 5)

594 12.15 1.85 0.92 scaffold25|size1133462 184603 184710 (941532) rnd-1_family-60#Unknown 1 109 (0) m_b376s001i42 85655

  scaffold25|si     184603 AACAAAGCTTAGACAAGCCAACCTATTTT-AAACGTAATACGTCATCTGT 184651
                              v                v i      -    v  ?   v  v     
  rnd-1_family-          1 AACCAAGCTTAGACAAGCCACCTTATTTTTAAACCTANTACTTCCTCTGT 50

  scaffold25|si     184652 TTCAATGTTGTTTC-TTCTGTCTTGCTGGCTGCAAAAAATCTTGCACCGG 184700
                              ? i v-i    -        v   v                  v   
  rnd-1_family-         51 TTCNACGA-ATTTCATTCTGTCTAGCTCGCTGCAAAAAATCTTGCAGCGG 99

  scaffold25|si     184701 CTGCTAGGAA 184710
                                  v  
  rnd-1_family-        100 CTGCTAGTAA 109

Matrix = 20p43g.matrix
Kimura (with divCpGMod) = 12.55
Transitions / transversions = 0.30 (3/10)
Gap_init rate = 0.03 (3 / 107), avg. gap size = 1.00 (3 / 3)


246 8.11 2.70 0.00 scaffold25|size1133462 184679 184715 (941527) C rnd-1_family-135#Unknown (435) 584 547 m_b376s001i43 85657

  scaffold25|si     184679 GCTGC-AAAAAATCTTGCACCGGCTGCTAGGAATATCT 184715
                                -             v        ? v    i  
C rnd-1_family-        584 GCTGCTAAAAAATCTTGCAGCGGCTGCTNGTAATACCT 547

Matrix = 20p43g.matrix
Kimura (with divCpGMod) = 8.83
Transitions / transversions = 0.50 (1/2)
Gap_init rate = 0.03 (1 / 36), avg. gap size = 1.00 (1 / 1)


1456 23.82 8.23 0.72 scaffold25|size1133462 184710 185098 (941144) genome_9_4307#DNA 5 422 (9) m_b376s001i44 85658

  scaffold25|si     184710 ATATCTCAGTTCATAAGAGCCTAAGGATTACAAGATATATTTTGCTGATT 184759
                                  i             i v      i           iv i    
  genome_9_4307          5 ATATCTCGGTTCATAAGAGCCCACGGATTATAAGATATATTTCCCCGATT 54

  scaffold25|si     184760 TTAATGACATTTGTGTGTTTGCCCCTAAAAATTAGCCCCAGACAATCTAA 184809
                             v             v   iv   vvv    iii    i    v     
  genome_9_4307         55 TTCATGACATTTGTGTTTTTAACCCATTAAATCGACCCCGGACATTCTAA 104

  scaffold25|si     184810 AGCCTGCATATCTCATTTCTCTGTCTCCACAGGAACACACTCATGTGTAT 184859
                            i  vvi vvvv  iv     ivv   v    v    ii iv  i  i  
  genome_9_4307        105 AACCATTAGTGATCGATTCTCCTACTCAACAGCAACATGCCAATATGCAT 154

  scaffold25|si     184860 AGCTCCTTGTAACTCCAGTTTGTTGCTGCATTAGGTCAATTCATCAAGAA 184909
                           v v     i   v   i   v     i vi  vvv      ii  iii  
  genome_9_4307        155 TGGTCCTTATAAATCCGGTTGGTTGCCGAGTTCTCTCAATTTGTCGGAAA 204

  scaffold25|si     184910 ACTCAGCACACATTACTTTACAC------------------------TGC 184935
                                v   v -ii i  i    ------------------------   
  genome_9_4307        205 ACTCACCACCC-CCATTTCACACACAACAAGCATGGGGAATCGGAGGTGC 253

  scaffold25|si     184936 ATCACACCCAAATCAAAGGGAAATTGGCATGACATACAGTACCAATGTGT 184985
                              iviv v    vi  i          ii               iiii 
  genome_9_4307        254 ATCGAGACAAAATGGAAAGGAAATTGGCGCGACATACAGTACCAACACAT 303

  scaffold25|si     184986 ACTTTGGTAAATATGTTGGATATGCA----TTTTTCCAATGTTAGCATCA 185031
                                        v i      ivi ----       vi          v
  genome_9_4307        304 ACTTTGGTAAATAGGCTGGATACTTATATTTTTTTCCCGTGTTAGCATCT 353

  scaffold25|si     185032 C-AATTTTGCATGGATTATAAGATA---TTAGTAATGTATCTTTTGACAT 185077
                            -  i      i             ---   --                 
  genome_9_4307        354 CTAACTTTGCACGGATTATAAGATAAACTTA--AATGTATCTTTTGACAT 401

  scaffold25|si     185078 GTTCTAGCCCTTATGAACCAA 185098
                           v   ii  i          i 
  genome_9_4307        402 TTTCCGGCTCTTATGAACCGA 422

Matrix = 20p43g.matrix
Kimura (with divCpGMod) = 23.79
Transitions / transversions = 1.30 (52/40)
Gap_init rate = 0.02 (7 / 388), avg. gap size = 5.00 (35 / 7)


882 11.18 1.38 1.38 scaffold25|size1133462 185107 185251 (940991) C rnd-5_family-2393#Unknown (152) 267 123 m_b376s001i45 85659

  scaffold25|si     185107 TATCATACCATTCATGTCATGGTATTATGGTATTGTATTATGTGTATGGT 185156
                                      v  v                       ii          
C rnd-5_family-        267 TATCATACCATACAGGTCATGGTATTATGGTATTGTATCGTGTGTATGGT 218

  scaffold25|si     185157 GGGTACATAACTTCCATGTAGAATGAGAATGTA-TTTTTTATTTTACTAT 185205
                              i            i  i      vv   i -       i        
C rnd-5_family-        217 GGGCACATAACTTCCACGTGGAATGATCATGCAATTTTTTACTTTACTAT 168

  scaffold25|si     185206 AGTACGGTATTGTAGTCCTGGTCTA-AAAAGCACATTGAAGGATAGT 185251
                                     v     --  v i i-        i            
C rnd-5_family-        167 AGTACGGTATGGTAGT--TGTTTTGTAAAAGCACGTTGAAGGATAGT 123

Matrix = 20p43g.matrix
Kimura (with divCpGMod) = 9.89
Transitions / transversions = 1.67 (10/6)
Gap_init rate = 0.03 (4 / 144), avg. gap size = 1.00 (4 / 4)


604 22.67 15.21 5.49 scaffold25|size1133462 185259 185692 (940550) genome_8_432#DNA 461 934 (0) m_b376s001i46 85660

  scaffold25|si     185259 AAAGAACACGAGTGAATGCAAGTGATGGCACATGAATGCATCTGATTGCG 185308
                             v   ii i     v      v   v   v         ---   --- 
  genome_8_432#        461 AATGAATGCAAGTGATTGCAAGGGATTGCAAATGAATGCA---GAT---G 504

  scaffold25|si     185309 ATCGCAAGTAAGATTGAAAGAGAATACACATGATTGCAAGTGAATGCAAG 185358
                            vi v    v  --  v   vv i i  vv   v  -             
  genome_8_432#        505 AATGAAAGTTAG--TGCAAGCCAGTGCAATTGAATG-AAGTGAATGCAAG 551

  scaffold25|si     185359 TGAATGAGGCAGGAAGGCATGTGAATACAAGTGAACAGGGCCTGATTACA 185408
                                 -  iiv  vv   v     i         i- vi v    i   
  genome_8_432#        552 TGAATG-GGTGTGATCGCAAGTGAACACAAGTGAAT-GCACATGATCACA 599

  scaffold25|si     185409 TGTGGATACAAGTGA--ACATGGCCTAATTGCAAGTGA----AAGTGAAT 185452
                           v   iv i       --i    --- i vi   v    ----  v     
  genome_8_432#        600 AGTGATTGCAAGTGATTGCATG---TGAGCGCATGTGAGCGCAATTGAAT 646

  scaffold25|si     185453 CACAACT--------CCAGAAGAGGAAGTGACCAGGG-----TGGCCTTA 185489
                           -i   i --------  v   v  i      v     -----     v  
  genome_8_432#        647 -GCAATTGAGCTGGGCCTGAACAGAAAGTGAACAGGGCCTTTTGGCCATA 695

  scaffold25|si     185490 GATTGGCATAAAATAATT---------ATATT--TG--------TGTAGG 185520
                                    v      v ---------     --  --------   v  
  genome_8_432#        696 GATTGGCATCAAATAAGTTTTCAACGGATATTGATGTCTATTGATGTCGG 745

  scaffold25|si     185521 TTTGTCAACTAATAAGGAATTGGTTTTGGATATGAGAGGTAATACCGATG 185570
                             i vv   v i   iv     i    i  vii ii     v v ---- 
  genome_8_432#        746 TTCGAGAACAAGTAAATAATTGATTTTAGAAGCGGAAGGTATTTC----G 791

  scaffold25|si     185571 GTTGAAAATAATCAAGCTG--TTGG----AA--TAT-----ATTGTAAAC 185607
                                v v  -- i -   --    ----  --   -----    v ii 
  genome_8_432#        792 GTTGACACTA--CGA-CTGTATTGGCGATAAGGTATGCGAGATTGGAGGC 838

  scaffold25|si     185608 ACAACCAGCAAGTGATAC---------AATGGAGGTGATCACAAAAATAA 185648
                            ii vv  ---    i  ---------             i      vi 
  genome_8_432#        839 ATGAAAAG---GTGACACGACTCAACAAATGGAGGTGATCGCAAAAAAGA 885

  scaffold25|si     185649 TA-ATTTTGCATATTT-----TTATGATTCATACTTACTTCACCATCTTC 185692
                           v -    v  i-    -----   vi   vv i i i       i     
  genome_8_432#        886 GATATTTAGCG-ATTTTAAAATTAAAATTATTGCCTGCTTCACCGTCTTC 934

Matrix = 20p43g.matrix
Kimura (with divCpGMod) = 25.04
Transitions / transversions = 0.86 (43/50)
Gap_init rate = 0.09 (40 / 433), avg. gap size = 2.30 (92 / 40)


647 12.12 0.81 6.84 scaffold25|size1133462 185562 185685 (940557) C rnd-5_family-2393#Unknown (297) 122 6 m_b376s001i47 85661

  scaffold25|si     185562 ATACCGATGGTTGAAAATAATCAAGCTGTTGGAATATATTGTAAACACAA 185611
                               v  i i     v   i vi i  ?                    i 
C rnd-5_family-        122 ATACGGACGATTGAACATAGTGGAACTNTTGGAATATATTGTAAACACGA 73

  scaffold25|si     185612 CCAGCAAGTGATACAATGGAGGTGATCACAAAAATAATAATTTTGC-ATA 185660
                                 i       i    -       i      -         ii-   
C rnd-5_family-         72 CCAGCAGGTGATACGATGG-GGTGATCGCAAAAA-AATAATTTTATGATA 25

  scaffold25|si     185661 TTTTTATGATTCATACTTACTTCAC 185685
                             ------                 
C rnd-5_family-         24 TT------ATTCATACTTACTTCAC 6

Matrix = 20p43g.matrix
Kimura (with divCpGMod) = 9.75
Transitions / transversions = 3.67 (11/3)
Gap_init rate = 0.07 (9 / 123), avg. gap size = 1.00 (9 / 9)


1898 21.22 2.10 2.97 scaffold25|size1133462 185701 186176 (940066) C rnd-1_family-276#Unknown (427) 1378 907 m_b376s001i48 85662

  scaffold25|si     185701 TATGTTCCCTGAAGTTGATATCTGTAAGTTTCTACTTAACGTGAAATAAC 185750
                              ?   vii          iv                iv v vi     
C rnd-1_family-       1378 TATNTTCATCGAAGTTGATACATGTAAGTTTCTACTTAGAGAGCGATAAC 1329

  scaffold25|si     185751 TTTCAAACATGCACTTACTTTTCATACATAGTTTCTTCATAAACTTATAT 185800
                            i     v v  ?  v  ?          i          -v     v  
C rnd-1_family-       1328 TCTCAAAAAAGCNCTAACNTTTCATACATGGTTTCTTCAT-TACTTAAAT 1280

  scaffold25|si     185801 GAAGTTTTGTTCTATGGTGTATTATTTGGACAGAAACTAATTTGGCAAAA 185850
                                   -  v v  v?          ii          i  iv  v  
C rnd-1_family-       1279 GAAGTTTT-TTATTTGTNGTATTATTTGAGCAGAAACTAACTTACCATAA 1231

  scaffold25|si     185851 GTTCAATTTTGCCAAGCTTGAACTTGCTT-T-GTAAG---TG----AAAT 185891
                           v   i     v            i i   - -   ii---  ----v   
C rnd-1_family-       1230 TTTCGATTTTTCCAAGCTTGAACCTACTTATAGTAGAATCTGCATCCAAT 1181

  scaffold25|si     185892 TTACGGCTTGTGCCAAACTTTTGGAATTAAATTGGGCATGTTCTATGCTC 185941
                            ?     vi ii           vi   v?   i            vvvv
C rnd-1_family-       1180 TNACGGCGCGCACCAAACTTTTGCGATTCNATTAGGCATGTTCTATCAGA 1131

  scaffold25|si     185942 TGTTAAATTCAGTAAATGTCAATGAATTCAGTCTGGGTGAGAATAGGA-C 185990
                            ii i ?          v v v ? ?     i   i i          - 
C rnd-1_family-       1130 TACTGANTTCAGTAAATTTGACTNANTTCAGCCTGAGCGAGAATAGGACC 1081

  scaffold25|si     185991 CTGCCTTTATATGGCTATTCTTTCTATTAGTTACATTTTGTTCTTGTGTG 186040
                             vvi         i  i vi    i v  v       iv          
C rnd-1_family-       1080 CTTATTTTATATGGTTACTACTTCTGTAAGGTACATTTCTTTCTTGTGTG 1031

  scaffold25|si     186041 ATACATACGCTAAAGGATATCCTGACTTGCCACCTGGTTCAGACACTGGC 186090
                              iiiiv  i  vii  -----------     ii     vi    v  
C rnd-1_family-       1030 ATATGCGAGCCAACAAAT-----------CCACCCAGTTCACGCACTTGC 992

  scaffold25|si     186091 CTCTTATATCAAAAACCACCATGACCCTTTTGCCATTGCTGCAGTCAACA 186140
                              v  i     v          i v        i    ii     i ii
C rnd-1_family-        991 CTCGTACATCAATAACCACCATGGCACTTTTGCCGTTGCCACAGTCGATG 942

  scaffold25|si     186141 CCCCCTGATCTCTGCCCGCAGACTGAATCTACAGCC 186176
                           - i         v  v i      ?   v  v    
C rnd-1_family-        941 -CTCCTGATCTCAGCACACAGACTNAATGTAGAGCC 907

Matrix = 20p43g.matrix
Kimura (with divCpGMod) = 22.94
Transitions / transversions = 1.18 (53/45)
Gap_init rate = 0.04 (19 / 475), avg. gap size = 1.26 (24 / 19)


1074 23.60 6.83 11.24 scaffold25|size1133462 186095 186724 (939518) rnd-4_family-212#Unknown 61 665 (1314) m_b376s001i49 85663

  scaffold25|si     186095 TATATCAAAAACCACCATGACCCTTTTGCCATTGCTGCAGTCAACACCCC 186144
                            i                 i viv      -ii i   v vv   - ? i
  rnd-4_family-         61 TGTATCAAAAACCACCATGGCATGTTTGCC-CCGTTGCCGGAAAC-CNCT 108

  scaffold25|si     186145 CTGATCTCTGCCCGCAGACTGAATCTACAGCCACA--GCCACCAGGGTTG 186192
                           ii    i v  v ?  vi         --  i  i--   i?  vv viv
  rnd-4_family-        109 TCGATCCCGGCACNCATGCTGAATCTA--GCTACGTCGCCGNCACCGGCC 156

  scaffold25|si     186193 TGCTGTAAACCATTTAGATGAGAAGATGAAAGCAGGTGCAATGT------ 186236
                                i?   v ?v  ?    iv   --i   iv  ii i i i------
  rnd-4_family-        157 TGCTGCNAACAANATANATGAACAGA--GAAGTTGGCACGACGCGAGAAA 204

  scaffold25|si     186237 -ATGAA-ATTGTTTATTTTTCTTT---TTAA----ACTTGATCTAAGGAT 186277
                           -     -? i    --i  v    ---    ---- i   v i     ii
  rnd-4_family-        205 AATGAATNTCGTTT--CTTACTTTGACTTAATTTCATTTGTTTTAAGGGC 252

  scaffold25|si     186278 AAAATTACATTTTCAATCAAATC-TTACACAGCCACTC---CATCGTG-G 186322
                           v  ----          ii   v-    i    - i  --- v     - 
  rnd-4_family-        253 TAA----CATTTTCAATTGAATAATTACGCAGC-ATTCGCGCTTCGTGCG 297

  scaffold25|si     186323 AT---ATCTCTGCCCCAAGAGTCAAGGTTGAGACACCACCAATTCAGTCC 186369
                             ---   vv       -    v  ?v v    ii  i     vi?   ?
  rnd-4_family-        298 ATTGTATCAGTGCCCCA-GAGTGAANCTGGAGATGCCGCCAATGTNGTCN 346

  scaffold25|si     186370 ---TGCTAAAAATAAGGAGAAAAGGGGGAGACA-GAGGCAAGGTAAGATA 186415
                           ---    v i  v  v  v-----      i  -  ---  v      --
  rnd-4_family-        347 CCTTGCTCAGAAAAATGAT-----GGGGAGGCATGA---AATGTAAGA-- 386

  scaffold25|si     186416 AAAGGCAGCTCTGTTTTTTATTTTGCTGTT-----TGTGCTT---ATTCA 186457
                           -  --   iiv      ivv     ??v  ----- ? ?i  ---    i
  rnd-4_family-        387 -AA--CAGTCGTGTTTTCATTTTTGNNTTTGATGATNTNTTTTAAATTCG 433

  scaffold25|si     186458 TTGCTTCTGCACTGACTGTGTCATTGCTGACATCTTATCCATCAGACTGA 186507
                             i   vi   ?i v i   i?    i   ?    i v  v?        
  rnd-4_family-        434 TTACTTACGCANCGCCCGTGCNATTGTTGANATCTCAGCCCNCAGACTGA 483

  scaffold25|si     186508 ATCTGGAGACTCAGCTGCTGCTGCCTTGCTTGGATGACCTTCTGGTAACA 186557
                              i      ?ii  i     ii  ii -------------   v     
  rnd-4_family-        484 ATCCGGAGACNTGGCCGCTGCCACCCCG-------------CTGCTAACA 520

  scaffold25|si     186558 ATGAAAAGGAACAGTGGGAGGAAAGCACAAGCTAGAAAAATGTGTTTCCC 186607
                            i -         --    i vi   ---   v?  i   -i       i
  rnd-4_family-        521 ACG-AAAGGAACA--GGGAAGTGAGC---AGCGNGAGAAA-ATGTTTCCT 563

  scaffold25|si     186608 TTGCTGAACTTTCATTT--CTTCATTTAGTTTTTGTTTAAGTAATTCTTA 186655
                            --------   v    --         v   i ------------- i 
  rnd-4_family-        564 T--------TTTAATTTGACTTCATTTATTTTCT-------------TCA 592

  scaffold25|si     186656 CTC-ACAGTCCATTTCATTGTTG--AAATATCATCCTGAAGACTGAATCT 186702
                              -  v i  v vi  i     --    v   v  i v          i
  rnd-4_family-        593 CTCTACCGCCCTTGCCACTGTTGCTAAATCTCAGCCCGCAGACTGAATCC 642

  scaffold25|si     186703 GAAGATG-TAGTAACTGCCAGCC 186724
                            i   ii-i v ii  v      
  rnd-4_family-        643 GGAGACACCACTGGCTTCCAGCC 665

Matrix = 20p43g.matrix
Kimura (with divCpGMod) = 24.69
Transitions / transversions = 1.49 (79/53)
Gap_init rate = 0.14 (86 / 629), avg. gap size = 1.29 (111 / 86)

269 26.37 5.37 3.29 scaffold25|size1133462 186648 186796 (939446) rnd-1_family-147#Unknown 228 379 (954) m_b376s001i51 85663

  scaffold25|si     186648 AATTC-TTACTCACA----GTCCATTTCATTGTTGAAATATCATCCTGAA 186692
                                -     i   ---- ii   vi   v   v v  v   v  ivv 
  rnd-1_family-        228 AATTCATTACTTACACAGCGCTCATGCCATGGTTCATATCTCAGCCCCCA 277

  scaffold25|si     186693 GACTGAATCTGAAGATGTAGTAACTGCCA-GCCACTGCTAAAAATGAAAA 186741
                                   ?i i   i iviiii   i  -v ii      iv  i-  v 
  rnd-1_family-        278 GACTGAATNCGGAGACGCCACGGCTGTCACTCTGCTGCTAGCAAC-AATA 326

  scaffold25|si     186742 AGGACACAGGGAG-GTAAGAGTAAGGTGAGAATAATCTAATTCCC-TTGA 186789
                               -       ?- ii  v v v      - ?  vv  v     -  --
  rnd-1_family-        327 AGGA-ACAGGGANAGCGAGTGAATGGTGAG-ANAAAATATTTCCCATT-- 372

  scaffold25|si     186790 TTTACTT 186796
                                  
  rnd-1_family-        373 TTTACTT 379

Matrix = 20p43g.matrix
Kimura (with divCpGMod) = 29.49
Transitions / transversions = 1.11 (20/18)
Gap_init rate = 0.07 (10 / 148), avg. gap size = 1.30 (13 / 10)


567 27.84 5.20 8.42 scaffold25|size1133462 186373 186776 (939466) C rnd-1_family-287#Unknown (27) 545 154 m_b376s001i50 85664

  scaffold25|si     186373 TAAAAATAAGGAGAAAAGGGGGAGACAGAGGCAAGGTAAGATAAAAGGCA 186422
                              v  i  vi    vii    v v iiiv       i   v    v ? 
C rnd-1_family-        545 TAACAACAACAAGAACGAGGGGCGCCGAGCGCAAGGTGAGAAAAAATGNA 496

  scaffold25|si     186423 GCTCTGTTTTTTATTTTGCTGTTTGTGCTT----------ATTCATTGCT 186462
                           vi  ii       i    v -    i v  ----------   v v i? 
C rnd-1_family-        495 TTTCCATTTTTTACTTTGAT-TTTGCGATTTATTTTTTCAATTAAATANT 447

  scaffold25|si     186463 TCTGCACTGACTGTGTCATTGCTGACATCTTATCCATCAGACTGAATCTG 186512
                            ?     i v i i i   ? i ? i    i v  vi          i  
C rnd-1_family-        446 TNTGCACCGTCCGCGCCATNGTTNATATCTCAGCCCCCAGACTGAATTTG 397

  scaffold25|si     186513 GAGACTCAGCTGCTGCTGCC-TTGCTTGGATGACCTTCTGGTAACAATGA 186561
                            -----  - ii i   v  - i  -iii v   --------     iii
C rnd-1_family-        396 G-----CA-CCACCGCTCCCATCGC-CAAAAGAC--------AACAACAG 362

  scaffold25|si     186562 AAAGGAACAGTGGGAGGAAAGCACAAGCTAGAAAAATGTGTTTCCCTTGC 186611
                           v  i      -   v? vi  ?iv   v --i i    v      v  --
C rnd-1_family-        361 CAAAGAACAG-GGGCNGCGAGNGAAAGGT--GAGAATGAGTTTCCATT-- 317

  scaffold25|si     186612 TGAACTTTCAT--TTCTTCATT--TAGTTTTTGTTTAAGT-AATTCTTAC 186656
                           -----    v --     iii --  i    --  i  v -   ?     
C rnd-1_family-        316 -----TTTCCTGCTTCTTTGCTACTAATTTT--TTCAATTAAATNCTTAC 274

  scaffold25|si     186657 TCACAGTCCATTTCATTGTTGAAATATCATCCTGAAGACTGAATCTGAAG 186706
                           v   v ?  iivi   v   ? v  v   v  ivv            ivi
C rnd-1_family-        273 GCACCGNCCGCGCCATGGTTNATATCTCAGCCCCCAGACTGAATCTGGCA 224

  scaffold25|si     186707 ATGTAGTAACTGCCA--GCCACTG--CTAAAAATGAAAAAGGACACAGGG 186752
                           vi iv ---  v   --   i vi-- i  v  i-  ?     -      
C rnd-1_family-        223 CCGCCG---CTCCCATCGCCGCAAATCCAACAAC-AANAAGGA-ACAGGG 179

  scaffold25|si     186753 A-GGTAAGAGTAAGGTGAGAATAAT 186776
                           ?-v ii  i v          v   
C rnd-1_family-        178 NCCGCGAGGGAAAGGTGAGAAAAAT 154

Matrix = 20p43g.matrix
Kimura (with divCpGMod) = 30.93
Transitions / transversions = 1.29 (58/45)
Gap_init rate = 0.10 (41 / 403), avg. gap size = 1.32 (54 / 41)


1074 23.60 6.83 11.24 scaffold25|size1133462 186095 186724 (939518) rnd-4_family-212#Unknown 61 665 (1314) m_b376s001i49 85663

  scaffold25|si     186095 TATATCAAAAACCACCATGACCCTTTTGCCATTGCTGCAGTCAACACCCC 186144
                            i                 i viv      -ii i   v vv   - ? i
  rnd-4_family-         61 TGTATCAAAAACCACCATGGCATGTTTGCC-CCGTTGCCGGAAAC-CNCT 108

  scaffold25|si     186145 CTGATCTCTGCCCGCAGACTGAATCTACAGCCACA--GCCACCAGGGTTG 186192
                           ii    i v  v ?  vi         --  i  i--   i?  vv viv
  rnd-4_family-        109 TCGATCCCGGCACNCATGCTGAATCTA--GCTACGTCGCCGNCACCGGCC 156

  scaffold25|si     186193 TGCTGTAAACCATTTAGATGAGAAGATGAAAGCAGGTGCAATGT------ 186236
                                i?   v ?v  ?    iv   --i   iv  ii i i i------
  rnd-4_family-        157 TGCTGCNAACAANATANATGAACAGA--GAAGTTGGCACGACGCGAGAAA 204

  scaffold25|si     186237 -ATGAA-ATTGTTTATTTTTCTTT---TTAA----ACTTGATCTAAGGAT 186277
                           -     -? i    --i  v    ---    ---- i   v i     ii
  rnd-4_family-        205 AATGAATNTCGTTT--CTTACTTTGACTTAATTTCATTTGTTTTAAGGGC 252

  scaffold25|si     186278 AAAATTACATTTTCAATCAAATC-TTACACAGCCACTC---CATCGTG-G 186322
                           v  ----          ii   v-    i    - i  --- v     - 
  rnd-4_family-        253 TAA----CATTTTCAATTGAATAATTACGCAGC-ATTCGCGCTTCGTGCG 297

  scaffold25|si     186323 AT---ATCTCTGCCCCAAGAGTCAAGGTTGAGACACCACCAATTCAGTCC 186369
                             ---   vv       -    v  ?v v    ii  i     vi?   ?
  rnd-4_family-        298 ATTGTATCAGTGCCCCA-GAGTGAANCTGGAGATGCCGCCAATGTNGTCN 346

  scaffold25|si     186370 ---TGCTAAAAATAAGGAGAAAAGGGGGAGACA-GAGGCAAGGTAAGATA 186415
                           ---    v i  v  v  v-----      i  -  ---  v      --
  rnd-4_family-        347 CCTTGCTCAGAAAAATGAT-----GGGGAGGCATGA---AATGTAAGA-- 386

  scaffold25|si     186416 AAAGGCAGCTCTGTTTTTTATTTTGCTGTT-----TGTGCTT---ATTCA 186457
                           -  --   iiv      ivv     ??v  ----- ? ?i  ---    i
  rnd-4_family-        387 -AA--CAGTCGTGTTTTCATTTTTGNNTTTGATGATNTNTTTTAAATTCG 433

  scaffold25|si     186458 TTGCTTCTGCACTGACTGTGTCATTGCTGACATCTTATCCATCAGACTGA 186507
                             i   vi   ?i v i   i?    i   ?    i v  v?        
  rnd-4_family-        434 TTACTTACGCANCGCCCGTGCNATTGTTGANATCTCAGCCCNCAGACTGA 483

  scaffold25|si     186508 ATCTGGAGACTCAGCTGCTGCTGCCTTGCTTGGATGACCTTCTGGTAACA 186557
                              i      ?ii  i     ii  ii -------------   v     
  rnd-4_family-        484 ATCCGGAGACNTGGCCGCTGCCACCCCG-------------CTGCTAACA 520

  scaffold25|si     186558 ATGAAAAGGAACAGTGGGAGGAAAGCACAAGCTAGAAAAATGTGTTTCCC 186607
                            i -         --    i vi   ---   v?  i   -i       i
  rnd-4_family-        521 ACG-AAAGGAACA--GGGAAGTGAGC---AGCGNGAGAAA-ATGTTTCCT 563

  scaffold25|si     186608 TTGCTGAACTTTCATTT--CTTCATTTAGTTTTTGTTTAAGTAATTCTTA 186655
                            --------   v    --         v   i ------------- i 
  rnd-4_family-        564 T--------TTTAATTTGACTTCATTTATTTTCT-------------TCA 592

  scaffold25|si     186656 CTC-ACAGTCCATTTCATTGTTG--AAATATCATCCTGAAGACTGAATCT 186702
                              -  v i  v vi  i     --    v   v  i v          i
  rnd-4_family-        593 CTCTACCGCCCTTGCCACTGTTGCTAAATCTCAGCCCGCAGACTGAATCC 642

  scaffold25|si     186703 GAAGATG-TAGTAACTGCCAGCC 186724
                            i   ii-i v ii  v      
  rnd-4_family-        643 GGAGACACCACTGGCTTCCAGCC 665

Matrix = 20p43g.matrix
Kimura (with divCpGMod) = 24.69
Transitions / transversions = 1.49 (79/53)
Gap_init rate = 0.14 (86 / 629), avg. gap size = 1.29 (111 / 86)

269 26.37 5.37 3.29 scaffold25|size1133462 186648 186796 (939446) rnd-1_family-147#Unknown 228 379 (954) m_b376s001i51 85663

  scaffold25|si     186648 AATTC-TTACTCACA----GTCCATTTCATTGTTGAAATATCATCCTGAA 186692
                                -     i   ---- ii   vi   v   v v  v   v  ivv 
  rnd-1_family-        228 AATTCATTACTTACACAGCGCTCATGCCATGGTTCATATCTCAGCCCCCA 277

  scaffold25|si     186693 GACTGAATCTGAAGATGTAGTAACTGCCA-GCCACTGCTAAAAATGAAAA 186741
                                   ?i i   i iviiii   i  -v ii      iv  i-  v 
  rnd-1_family-        278 GACTGAATNCGGAGACGCCACGGCTGTCACTCTGCTGCTAGCAAC-AATA 326

  scaffold25|si     186742 AGGACACAGGGAG-GTAAGAGTAAGGTGAGAATAATCTAATTCCC-TTGA 186789
                               -       ?- ii  v v v      - ?  vv  v     -  --
  rnd-1_family-        327 AGGA-ACAGGGANAGCGAGTGAATGGTGAG-ANAAAATATTTCCCATT-- 372

  scaffold25|si     186790 TTTACTT 186796
                                  
  rnd-1_family-        373 TTTACTT 379

Matrix = 20p43g.matrix
Kimura (with divCpGMod) = 29.49
Transitions / transversions = 1.11 (20/18)
Gap_init rate = 0.07 (10 / 148), avg. gap size = 1.30 (13 / 10)


55838 0.00 0.00 0.00 scaffold25|size1133462 186847 192810 (933432) C scaffold25|size1133462_(dbseq-nr_601)_[186819,192782]#LTR/Gypsy (0) 5964 1 m_b376s001i52 85665

  scaffold25|si     186847 TGACCTAAGCCGGAAGTAGGTAAAACGTAGTTCTAGATAAGGAAGTAGAA 186896
                                                                             
C scaffold25|si       5964 TGACCTAAGCCGGAAGTAGGTAAAACGTAGTTCTAGATAAGGAAGTAGAA 5915

  scaffold25|si     186897 AAGAGGTGTTCCAGTTGATTGGAAATTATTTTTTTATGAGCTATTTAATT 186946
                                                                             
C scaffold25|si       5914 AAGAGGTGTTCCAGTTGATTGGAAATTATTTTTTTATGAGCTATTTAATT 5865

  scaffold25|si     186947 GGGTGAGAATGAGGACTGTAAACTATCAGTCCTCATGCTTTTAACATGAA 186996
                                                                             
C scaffold25|si       5864 GGGTGAGAATGAGGACTGTAAACTATCAGTCCTCATGCTTTTAACATGAA 5815

  scaffold25|si     186997 ATTTTCATGGTAAATCGATTTGTGTCACAATTGACTATCTGTGAAGTTTT 187046
                                                                             
C scaffold25|si       5814 ATTTTCATGGTAAATCGATTTGTGTCACAATTGACTATCTGTGAAGTTTT 5765

  scaffold25|si     187047 AACTGTGAAAACTTATCTGTAACATCAAGTGTCTCTATGGGGAAAGACTT 187096
                                                                             
C scaffold25|si       5764 AACTGTGAAAACTTATCTGTAACATCAAGTGTCTCTATGGGGAAAGACTT 5715

  scaffold25|si     187097 GTTGTGATGTGAAGTACTTTCTTGGAAAGTACTTTTTGTGATGTGAAGTG 187146
                                                                             
C scaffold25|si       5714 GTTGTGATGTGAAGTACTTTCTTGGAAAGTACTTTTTGTGATGTGAAGTG 5665

  scaffold25|si     187147 TTTTTCTGTGAAAAACGATTCATGTCTTCTCGAGACAACACTTTTTGTGA 187196
                                                                             
C scaffold25|si       5664 TTTTTCTGTGAAAAACGATTCATGTCTTCTCGAGACAACACTTTTTGTGA 5615

  scaffold25|si     187197 AGTGAAGTGTTTATACTTCCTTTGTTGTGGAAGTTTATTGATTTGGGCTC 187246
                                                                             
C scaffold25|si       5614 AGTGAAGTGTTTATACTTCCTTTGTTGTGGAAGTTTATTGATTTGGGCTC 5565

  scaffold25|si     187247 AATAGGTCCTGTTTTTGGGTCTAAAGGCCTGGGGAGCTACCTTGGCTCAT 187296
                                                                             
C scaffold25|si       5564 AATAGGTCCTGTTTTTGGGTCTAAAGGCCTGGGGAGCTACCTTGGCTCAT 5515

  scaffold25|si     187297 GTCACTTGCCCCCACGAATGGAGCAATAAGGTGTCAATGCACACGAAAAT 187346
                                                                             
C scaffold25|si       5514 GTCACTTGCCCCCACGAATGGAGCAATAAGGTGTCAATGCACACGAAAAT 5465

  scaffold25|si     187347 ATAAAACCTCCTGAGGAAAAAAATAACCTCCGGTAGGAAAAAAAGATGGT 187396
                                                                             
C scaffold25|si       5464 ATAAAACCTCCTGAGGAAAAAAATAACCTCCGGTAGGAAAAAAAGATGGT 5415

  scaffold25|si     187397 GTAGCATGTGACGAAGCGTAAGTGTTATGTGGAGAGAGGGATAATGTACA 187446
                                                                             
C scaffold25|si       5414 GTAGCATGTGACGAAGCGTAAGTGTTATGTGGAGAGAGGGATAATGTACA 5365

  scaffold25|si     187447 GAGGTTATTTTATTCAAAATATGGTGTAACTCTCCTAATGTTTAATCTCT 187496
                                                                             
C scaffold25|si       5364 GAGGTTATTTTATTCAAAATATGGTGTAACTCTCCTAATGTTTAATCTCT 5315

  scaffold25|si     187497 CAGATTTTGTTCCGCGTTGAACCCTTATGGTGCCATTCGTATGAACTGAC 187546
                                                                             
C scaffold25|si       5314 CAGATTTTGTTCCGCGTTGAACCCTTATGGTGCCATTCGTATGAACTGAC 5265

  scaffold25|si     187547 GTGATGGTCCAAGGATCACTTTCATACCGGCTTTCTGTTTTGCGGAGGAT 187596
                                                                             
C scaffold25|si       5264 GTGATGGTCCAAGGATCACTTTCATACCGGCTTTCTGTTTTGCGGAGGAT 5215

  scaffold25|si     187597 ACCGTCTTTTCGCAGCAGTACTTTGTCACCGGGCTGGTAGTCCCAGTCAA 187646
                                                                             
C scaffold25|si       5214 ACCGTCTTTTCGCAGCAGTACTTTGTCACCGGGCTGGTAGTCCCAGTCAA 5165

  scaffold25|si     187647 TGCGGGAGGCGTTTTCCCGTCTTGTGTTTTTATCTGTTTGTTTTTGTCTA 187696
                                                                             
C scaffold25|si       5164 TGCGGGAGGCGTTTTCCCGTCTTGTGTTTTTATCTGTTTGTTTTTGTCTA 5115

  scaffold25|si     187697 TATTCCCCTATTTTTGACCAGTCAGCGATGTAGGGGACGTCAAACAACAT 187746
                                                                             
C scaffold25|si       5114 TATTCCCCTATTTTTGACCAGTCAGCGATGTAGGGGACGTCAAACAACAT 5065

  scaffold25|si     187747 GTCCCTTCCAAAAATAGCTGCTCCTGGTGAGGTTTTTAGTACTGTGTGAT 187796
                                                                             
C scaffold25|si       5064 GTCCCTTCCAAAAATAGCTGCTCCTGGTGAGGTTTTTAGTACTGTGTGAT 5015

  scaffold25|si     187797 AGGTAGAGCAAACGGCCCATGCCGCATTTGTGAGGAAGTCAGCAATGTCA 187846
                                                                             
C scaffold25|si       5014 AGGTAGAGCAAACGGCCCATGCCGCATTTGTGAGGAAGTCAGCAATGTCA 4965

  scaffold25|si     187847 CTCTCGCTGACGGTATCGGCCATATCTAAGTCAGCTGTGCGAGCATCGCC 187896
                                                                             
C scaffold25|si       4964 CTCTCGCTGACGGTATCGGCCATATCTAAGTCAGCTGTGCGAGCATCGCC 4915

  scaffold25|si     187897 ATGATTGTTTGATGCACCCGCTCGAGTATTGCGTTTCGCTTGTGGGTTTC 187946
                                                                             
C scaffold25|si       4914 ATGATTGTTTGATGCACCCGCTCGAGTATTGCGTTTCGCTTGTGGGTTTC 4865

  scaffold25|si     187947 TGACACTGGTCGGCTTACGCTTCAGACCATATGAATCACAGAGGGTCTCG 187996
                                                                             
C scaffold25|si       4864 TGACACTGGTCGGCTTACGCTTCAGACCATATGAATCACAGAGGGTCTCG 4815

  scaffold25|si     187997 AAGTGAAGTTTAAATTCACTTCCGTTGTCGTAGATAATGTATTGACTACG 188046
                                                                             
C scaffold25|si       4814 AAGTGAAGTTTAAATTCACTTCCGTTGTCGTAGATAATGTATTGACTACG 4765

  scaffold25|si     188047 TGGGTAACGGCCAAACCAGGTCCTATTTATTATATTACCTACTGTTGCTG 188096
                                                                             
C scaffold25|si       4764 TGGGTAACGGCCAAACCAGGTCCTATTTATTATATTACCTACTGTTGCTG 4715

  scaffold25|si     188097 ACGTCTTGTCAAAGTAGGGTTGTTTAGTTTGGACATGTGTGTCTTTGCTC 188146
                                                                             
C scaffold25|si       4714 ACGTCTTGTCAAAGTAGGGTTGTTTAGTTTGGACATGTGTGTCTTTGCTC 4665

  scaffold25|si     188147 CTTTGCCCTTTTGTACCCGTGGGAATATCAAGCTCCTGGAGCTGTGATAC 188196
                                                                             
C scaffold25|si       4664 CTTTGCCCTTTTGTACCCGTGGGAATATCAAGCTCCTGGAGCTGTGATAC 4615

  scaffold25|si     188197 CGGCAACTCTACAATTTCAAACCAGCTTGTTGCAGGATCGATCATTGTGA 188246
                                                                             
C scaffold25|si       4614 CGGCAACTCTACAATTTCAAACCAGCTTGTTGCAGGATCGATCATTGTGA 4565

  scaffold25|si     188247 CGCACATGAAGTCAATTTGTGTCTCCCTAACCCTAATTTTGGTTGTGTCG 188296
                                                                             
C scaffold25|si       4564 CGCACATGAAGTCAATTTGTGTCTCCCTAACCCTAATTTTGGTTGTGTCG 4515

  scaffold25|si     188297 TGTTATAATAACACCAGCATTGTGCAAAAGTCATCCAGGTTGACCTGTCA 188346
                                                                             
C scaffold25|si       4514 TGTTATAATAACACCAGCATTGTGCAAAAGTCATCCAGGTTGACCTGTCA 4465

  scaffold25|si     188347 TTTGTGACGGGTACATAGTCCAGTCGTGAGATGGCATCCGCAACTGTATT 188396
                                                                             
C scaffold25|si       4464 TTTGTGACGGGTACATAGTCCAGTCGTGAGATGGCATCCGCAACTGTATT 4415

  scaffold25|si     188397 GTGGATTCCCTTGATGTACACAACAGTGGGGCCATACTCTTCTAAGAGTA 188446
                                                                             
C scaffold25|si       4414 GTGGATTCCCTTGATGTACACAACAGTGGGGCCATACTCTTCTAAGAGTA 4365

  scaffold25|si     188447 ATCTCCAGCGGTACACTTGATCAGAGGTCAGACCTAGAGCATCCTGCATT 188496
                                                                             
C scaffold25|si       4364 ATCTCCAGCGGTACACTTGATCAGAGGTCAGACCTAGAGCATCCTGCATT 4315

  scaffold25|si     188497 AGATTTTTGTGGTCAGTGTAGACCGTAATTTGTTGTCCCCAAAGCATGCC 188546
                                                                             
C scaffold25|si       4314 AGATTTTTGTGGTCAGTGTAGACCGTAATTTGTTGTCCCCAAAGCATGCC 4265

  scaffold25|si     188547 TTTGAACTCTTTCAATGTTTCTACTATGGCCAGTAGTTCTTGTTCGGTCA 188596
                                                                             
C scaffold25|si       4264 TTTGAACTCTTTCAATGTTTCTACTATGGCCAGTAGTTCTTGTTCGGTCA 4215

  scaffold25|si     188597 CGCTATATTTTTGCTGCGCCTGACTCAGTTTTCTACTGAAGAACGCCAGC 188646
                                                                             
C scaffold25|si       4214 CGCTATATTTTTGCTGCGCCTGACTCAGTTTTCTACTGAAGAACGCCAGC 4165

  scaffold25|si     188647 GGCCTGTTGTTTTAGTAATTACGGCACCCAATTGAAATTTGGAGCTATCC 188696
                                                                             
C scaffold25|si       4164 GGCCTGTTGTTTTAGTAATTACGGCACCCAATTGAAATTTGGAGCTATCC 4115

  scaffold25|si     188697 ATGTAGATCTCAAATCCCTGCAATTAGTCAGGGTAGGCCAAGGTAACATC 188746
                                                                             
C scaffold25|si       4114 ATGTAGATCTCAAATCCCTGCAATTAGTCAGGGTAGGCCAAGGTAACATC 4065

  scaffold25|si     188747 GCGGCGATTGTTGCCTTTACAGTGTCGAATGCTTGCTGATGGATGTTGTC 188796
                                                                             
C scaffold25|si       4064 GCGGCGATTGTTGCCTTTACAGTGTCGAATGCTTGCTGATGGATGTTGTC 4015

  scaffold25|si     188797 CCAGTGCCACAGCGTTTTCTTCGTTTTATTGGCCTTTGTGACTTTGGTAT 188846
                                                                             
C scaffold25|si       4014 CCAGTGCCACAGCGTTTTCTTCGTTTTATTGGCCTTTGTGACTTTGGTAT 3965

  scaffold25|si     188847 GTCCGCACTCCCCAACTAAATTGGTAAGTGGTGCAAGTATTTCACTGCGT 188896
                                                                             
C scaffold25|si       3964 GTCCGCACTCCCCAACTAAATTGGTAAGTGGTGCAAGTATTTCACTGCGT 3915

  scaffold25|si     188897 CTCGCCCAAATATCCCTGTAGTACTGGACCATGCCCAGAAATCTACGGAG 188946
                                                                             
C scaffold25|si       3914 CTCGCCCAAATATCCCTGTAGTACTGGACCATGCCCAGAAATCTACGGAG 3865

  scaffold25|si     188947 TTGTTTAACATTTTGCGGCGGTGTTAATGCGAGGATTGCCTGTACCTTCT 188996
                                                                             
C scaffold25|si       3864 TTGTTTAACATTTTGCGGCGGTGTTAATGCGAGGATTGCCTGTACCTTCT 3815

  scaffold25|si     188997 TTGGTTGTGGCTTTATACCATCTCTGGATAACACATATCCTAGGTATTGT 189046
                                                                             
C scaffold25|si       3814 TTGGTTGTGGCTTTATACCATCTCTGGATAACACATATCCTAGGTATTGT 3765

  scaffold25|si     189047 GTCTCCACGGCACAGAACGATGACTTGCGTGCATTCACCGTCAAGCCTGC 189096
                                                                             
C scaffold25|si       3764 GTCTCCACGGCACAGAACGATGACTTGCGTGCATTCACCGTCAAGCCTGC 3715

  scaffold25|si     189097 GTCTCGCAACCTGATGAAGACCTGTCCTAGTTTCGTAAGGTGGTCTTCCA 189146
                                                                             
C scaffold25|si       3714 GTCTCGCAACCTGATGAAGACCTGTCCTAGTTTCGTAAGGTGGTCTTCCA 3665

  scaffold25|si     189147 GGCTACCCTTGCTGATGCATAATAAGTCATCAAGGTAAGTTCGGACGAAC 189196
                                                                             
C scaffold25|si       3664 GGCTACCCTTGCTGATGCATAATAAGTCATCAAGGTAAGTTCGGACGAAC 3615

  scaffold25|si     189197 TCAAGGGTTGCCACTAGCTCTGACATCTTAGCTTGGAAGATATCGGGAGA 189246
                                                                             
C scaffold25|si       3614 TCAAGGGTTGCCACTAGCTCTGACATCTTAGCTTGGAAGATATCGGGAGA 3565

  scaffold25|si     189247 ACATGCAACACCCATTGGTAACCGTAGGTAAGAGTACTTACCCCACGGAA 189296
                                                                             
C scaffold25|si       3564 ACATGCAACACCCATTGGTAACCGTAGGTAAGAGTACTTACCCCACGGAA 3515

  scaffold25|si     189297 AGATAATGGTGCATATTTTGGACGCATCTCGATCCAATCTAATGGTGTAA 189346
                                                                             
C scaffold25|si       3514 AGATAATGGTGCATATTTTGGACGCATCTCGATCCAATCTAATGGTGTAA 3465

  scaffold25|si     189347 TAGCCCATATTGAGATCAAGGGCTGTGGCATATGTAAAGCCTTCTAGTTC 189396
                                                                             
C scaffold25|si       3464 TAGCCCATATTGAGATCAAGGGCTGTGGCATATGTAAAGCCTTCTAGTTC 3415

  scaffold25|si     189397 CTGTAGAACAGTGCTAATTTTAGGAATAGGAAACGGTTTTCTCACTACCC 189446
                                                                             
C scaffold25|si       3414 CTGTAGAACAGTGCTAATTTTAGGAATAGGAAACGGTTTTCTCACTACCC 3365

  scaffold25|si     189447 GTTTATTTAATTCTCTAAAATCGCTGACAACCCATACAGTATTGTCCTTC 189496
                                                                             
C scaffold25|si       3364 GTTTATTTAATTCTCTAAAATCGCTGACAACCCATACAGTATTGTCCTTC 3315

  scaffold25|si     189497 TTTGGTATAATGAATGTGGGCGATGCCCATTCAGAATCGTCTTGCCATTT 189546
                                                                             
C scaffold25|si       3314 TTTGGTATAATGAATGTGGGCGATGCCCATTCAGAATCGTCTTGCCATTT 3265

  scaffold25|si     189547 GAGTACCCCTAAGTCACATAGCCTCTGTACTTCCCTTTTGGTGATTTCTA 189596
                                                                             
C scaffold25|si       3264 GAGTACCCCTAAGTCACATAGCCTCTGTACTTCCCTTTTGGTGATTTCTA 3215

  scaffold25|si     189597 CGTGCTTCTTGGGTATGGGAAAAGGCCGGCCATGATATGGCTGTGCTCCT 189646
                                                                             
C scaffold25|si       3214 CGTGCTTCTTGGGTATGGGAAAAGGCCGGCCATGATATGGCTGTGCTCCT 3165

  scaffold25|si     189647 TCCTTCAACTGGAGGGAGACCGGCTTACAATCCCAGTCACCTAGTTTTCC 189696
                                                                             
C scaffold25|si       3164 TCCTTCAACTGGAGGGAGACCGGCTTACAATCCCAGTCACCTAGTTTTCC 3115

  scaffold25|si     189697 GCTAAATAGCTCCTCAAATTCTTGTAGGAGCTCCAGTAACTTAGTTTGTT 189746
                                                                             
C scaffold25|si       3114 GCTAAATAGCTCCTCAAATTCTTGTAGGAGCTCCAGTAACTTAGTTTGTT 3065

  scaffold25|si     189747 CTGGGGCACTTAGGTGTGTGCAGTTGTCCTTGACAATTGCCCTGAGATCC 189796
                                                                             
C scaffold25|si       3064 CTGGGGCACTTAGGTGTGTGCAGTTGTCCTTGACAATTGCCCTGAGATCC 3015

  scaffold25|si     189797 GCTTTTTCATATTTAGCGTCTAGTATGTGTATGAGGCGTTTTGTTGCCTC 189846
                                                                             
C scaffold25|si       3014 GCTTTTTCATATTTAGCGTCTAGTATGTGTATGAGGCGTTTTGTTGCCTC 2965

  scaffold25|si     189847 GAGCGTACTTTGGGGTTCTTTGGACGTGTCTTGGTAGATGCTATTATTCA 189896
                                                                             
C scaffold25|si       2964 GAGCGTACTTTGGGGTTCTTTGGACGTGTCTTGGTAGATGCTATTATTCA 2915

  scaffold25|si     189897 TAGTCCAAGCCCGTTCTACTGTCGCTCTTGTTTTTAATTTATTGATGTCT 189946
                                                                             
C scaffold25|si       2914 TAGTCCAAGCCCGTTCTACTGTCGCTCTTGTTTTTAATTTATTGATGTCT 2865

  scaffold25|si     189947 CTCATTGGCAGTGAGATGTCATCTACTGTGATTTCTTTTGTCCGAAAGTC 189996
                                                                             
C scaffold25|si       2864 CTCATTGGCAGTGAGATGTCATCTACTGTGATTTCTTTTGTCCGAAAGTC 2815

  scaffold25|si     189997 TAGGACAATTCCTAACTCTTTCAAGGTATTACTACCAAGAATGAGGTCAA 190046
                                                                             
C scaffold25|si       2814 TAGGACAATTCCTAACTCTTTCAAGGTATTACTACCAAGAATGAGGTCAA 2765

  scaffold25|si     190047 ACCCTGGTTTGGTCATGCTATCCTCTTTGTATTCCACAACATCAGGTTGT 190096
                                                                             
C scaffold25|si       2764 ACCCTGGTTTGGTCATGCTATCCTCTTTGTATTCCACAACATCAGGTTGT 2715

  scaffold25|si     190097 AGAAAATACTCCTTGCTACTGGAGTATTCAAAGAATTTAACTCTGATCTT 190146
                                                                             
C scaffold25|si       2714 AGAAAATACTCCTTGCTACTGGAGTATTCAAAGAATTTAACTCTGATCTT 2665

  scaffold25|si     190147 TCCCCTTCCAGTTGTCTGGAAGCTCCCATTTGACGTATGCCAAGACTTTG 190196
                                                                             
C scaffold25|si       2664 TCCCCTTCCAGTTGTCTGGAAGCTCCCATTTGACGTATGCCAAGACTTTG 2615

  scaffold25|si     190197 GCACCTGCCTAGTCAGGTAGGGAAAGGGTTTGTCTTTTCCTTTTGGTAGG 190246
                                                                             
C scaffold25|si       2614 GCACCTGCCTAGTCAGGTAGGGAAAGGGTTTGTCTTTTCCTTTTGGTAGG 2565

  scaffold25|si     190247 AAAATAAGGTCTCCATCAGACCCAGAGTCCAGTAGGACTTTGATTTTGTT 190296
                                                                             
C scaffold25|si       2564 AAAATAAGGTCTCCATCAGACCCAGAGTCCAGTAGGACTTTGATTTTGTT 2515

  scaffold25|si     190297 ACTGGGGCGACTCCTCAGAGGTTGTTTGTATGCTCTGGAGGACTGACTTT 190346
                                                                             
C scaffold25|si       2514 ACTGGGGCGACTCCTCAGAGGTTGTTTGTATGCTCTGGAGGACTGACTTT 2465

  scaffold25|si     190347 CAGTCGCTGGTTCCATGATGGCTATTAGTGCCGTAACACCGAGGCGGTCC 190396
                                                                             
C scaffold25|si       2464 CAGTCGCTGGTTCCATGATGGCTATTAGTGCCGTAACACCGAGGCGGTCC 2415

  scaffold25|si     190397 TTGGTGTGGGATGCAACCTCTTGCTTTGGTTGCTTGAGACTATGGTTTGC 190446
                                                                             
C scaffold25|si       2414 TTGGTGTGGGATGCAACCTCTTGCTTTGGTTGCTTGAGACTATGGTTTGC 2365

  scaffold25|si     190447 ACTGGGAGTCTTAATACTATTCTCAGTGGCTTTTGTTTTACTACTGACAT 190496
                                                                             
C scaffold25|si       2364 ACTGGGAGTCTTAATACTATTCTCAGTGGCTTTTGTTTTACTACTGACAT 2315

  scaffold25|si     190497 TTTTTGTGTCATAAGATTTTTTTGAAATATTTGAGGTCGTAGTCTCTAAA 190546
                                                                             
C scaffold25|si       2314 TTTTTGTGTCATAAGATTTTTTTGAAATATTTGAGGTCGTAGTCTCTAAA 2265

  scaffold25|si     190547 TTGTCTCGAATTTTTAATTCAGACTTTTTGTTTTGGAACAAGATTTTTGA 190596
                                                                             
C scaffold25|si       2264 TTGTCTCGAATTTTTAATTCAGACTTTTTGTTTTGGAACAAGATTTTTGA 2215

  scaffold25|si     190597 CGTCTTCTCTTTGGTGACAGTTGATTTAATTTTTTTACTTTTATTAGTTT 190646
                                                                             
C scaffold25|si       2214 CGTCTTCTCTTTGGTGACAGTTGATTTAATTTTTTTACTTTTATTAGTTT 2165

  scaffold25|si     190647 GGATAGCTTTACTCGGACTGGGGGTAGTATAACTGTCAATTGCAGTATTT 190696
                                                                             
C scaffold25|si       2164 GGATAGCTTTACTCGGACTGGGGGTAGTATAACTGTCAATTGCAGTATTT 2115

  scaffold25|si     190697 AGTTTACGTTTCTTACAAGTATGTAATTCCCCAGTGCTATCCGACCCGCG 190746
                                                                             
C scaffold25|si       2114 AGTTTACGTTTCTTACAAGTATGTAATTCCCCAGTGCTATCCGACCCGCG 2065

  scaffold25|si     190747 CCTTCAAGAACTTTCGTCGGAGTCGCTGTCACTTTCCGAGTCATTGGCGC 190796
                                                                             
C scaffold25|si       2064 CCTTCAAGAACTTTCGTCGGAGTCGCTGTCACTTTCCGAGTCATTGGCGC 2015

  scaffold25|si     190797 TGCGTTTCTTGCGCTTGCCAGACTTCTTGCGTAGTGCTTTCTTCAATTCC 190846
                                                                             
C scaffold25|si       2014 TGCGTTTCTTGCGCTTGCCAGACTTCTTGCGTAGTGCTTTCTTCAATTCC 1965

  scaffold25|si     190847 GCCCGGACTATCTGGGCAAAGTTCGCACCCTCTGGCTTCCTTTCTTTTGA 190896
                                                                             
C scaffold25|si       1964 GCCCGGACTATCTGGGCAAAGTTCGCACCCTCTGGCTTCCTTTCTTTTGA 1915

  scaffold25|si     190897 ATTGGGCTTACCTGCGCCCCCATTCTTCTTGATCGGAGTACCGTCTTTGT 190946
                                                                             
C scaffold25|si       1914 ATTGGGCTTACCTGCGCCCCCATTCTTCTTGATCGGAGTACCGTCTTTGT 1865

  scaffold25|si     190947 TGTAACGGCGGCAGTCACGGGTGTTGTGACTTTGTGTGGCCCCCCATGCT 190996
                                                                             
C scaffold25|si       1864 TGTAACGGCGGCAGTCACGGGTGTTGTGACTTTGTGTGGCCCCCCATGCT 1815

  scaffold25|si     190997 TCTTGCATAGCACACAGTGCTTGTCAGTCCAGCCCACCTTCTTGGGCTTC 191046
                                                                             
C scaffold25|si       1814 TCTTGCATAGCACACAGTGCTTGTCAGTCCAGCCCACCTTCTTGGGCTTC 1765

  scaffold25|si     191047 TTGGGGATCGCGAGTCAATCGACTCCATTTTGCGCTTTTGATCAGCCCCT 191096
                                                                             
C scaffold25|si       1764 TTGGGGATCGCGAGTCAATCGACTCCATTTTGCGCTTTTGATCAGCCCCT 1715

  scaffold25|si     191097 TTGCTTTGGTCATGCTGGAGGGCTTCGATCGAGTTCCGCATTATTCTCGA 191146
                                                                             
C scaffold25|si       1714 TTGCTTTGGTCATGCTGGAGGGCTTCGATCGAGTTCCGCATTATTCTCGA 1665

  scaffold25|si     191147 TGTTCTCTAGGACCAAGAGAAGGGCCCTAGTGCTGACCGGAGTGGTATTC 191196
                                                                             
C scaffold25|si       1664 TGTTCTCTAGGACCAAGAGAAGGGCCCTAGTGCTGACCGGAGTGGTATTC 1615

  scaffold25|si     191197 TCGGTCAAGTCGTATTGGGTCTGCCACTTGGCCGGACACATGCGTAACAA 191246
                                                                             
C scaffold25|si       1614 TCGGTCAAGTCGTATTGGGTCTGCCACTTGGCCGGACACATGCGTAACAA 1565

  scaffold25|si     191247 GTGAGTCGCGAGGTCGGCGTCATCCAAGGGCAATACCTTCTTGGTAGCCT 191296
                                                                             
C scaffold25|si       1564 GTGAGTCGCGAGGTCGGCGTCATCCAAGGGCAATACCTTCTTGGTAGCCT 1515

  scaffold25|si     191297 GATTAGCCTTTGGGCTGTAGTACAGGCAAGGCAATGTCTCGAGGTAGCTG 191346
                                                                             
C scaffold25|si       1514 GATTAGCCTTTGGGCTGTAGTACAGGCAAGGCAATGTCTCGAGGTAGCTG 1465

  scaffold25|si     191347 TTGAGCTGTTCTACTCGGACAAAAACTGACGTATCGAGACCCTGTTGGGC 191396
                                                                             
C scaffold25|si       1464 TTGAGCTGTTCTACTCGGACAAAAACTGACGTATCGAGACCCTGTTGGGC 1415

  scaffold25|si     191397 TTCTTCAACGTGTTAGTGATATAGTACTTGAGGGCCTCACCCGCGTCATG 191446
                                                                             
C scaffold25|si       1414 TTCTTCAACGTGTTAGTGATATAGTACTTGAGGGCCTCACCCGCGTCATG 1365

  scaffold25|si     191447 ACGGAACACCTGCAACAGGTGGAACATGGCGACTCGTGGAACGAGTCCCA 191496
                                                                             
C scaffold25|si       1364 ACGGAACACCTGCAACAGGTGGAACATGGCGACTCGTGGAACGAGTCCCA 1315

  scaffold25|si     191497 AGTCTTGGTGGGAGTCTCCGTGTGCGGTACTCCCTTGATGTCTTCCCAAG 191546
                                                                             
C scaffold25|si       1314 AGTCTTGGTGGGAGTCTCCGTGTGCGGTACTCCCTTGATGTCTTCCCAAG 1265

  scaffold25|si     191547 GAGCACGAGTCACTTGGGCCTTAATGATCTTTTCCCAAGGCTGACGGGCC 191596
                                                                             
C scaffold25|si       1264 GAGCACGAGTCACTTGGGCCTTAATGATCTTTTCCCAAGGCTGACGGGCC 1215

  scaffold25|si     191597 TCGTCGGAGAGGAGGTTTCCATACAGCTCAAAGGGCTTTGCTCCTGCCGT 191646
                                                                             
C scaffold25|si       1214 TCGTCGGAGAGGAGGTTTCCATACAGCTCAAAGGGCTTTGCTCCTGCCGT 1165

  scaffold25|si     191647 TGTGACGGCGAAGCCAGCGGCTTCTAGAGCCTTTAGGGCCTTGTCTTAAC 191696
                                                                             
C scaffold25|si       1164 TGTGACGGCGAAGCCAGCGGCTTCTAGAGCCTTTAGGGCCTTGTCTTAAC 1115

  scaffold25|si     191697 AGGCCTTAGCTTCAGCTAGGGCAGGCGGTACAGCCTCGGCGGTCGTACCG 191746
                                                                             
C scaffold25|si       1114 AGGCCTTAGCTTCAGCTAGGGCAGGCGGTACAGCCTCGGCGGTCGTACCG 1065

  scaffold25|si     191747 GGCGCATCTTGTTTATTGCCCTTCTTCTTTTTCTCAGCATTGCGTACCGT 191796
                                                                             
C scaffold25|si       1064 GGCGCATCTTGTTTATTGCCCTTCTTCTTTTTCTCAGCATTGCGTACCGT 1015

  scaffold25|si     191797 CACGTATTCCTGCTTGGCTAGCTCAGCCTCGATCTTGGTTGTTTCAACAG 191846
                                                                             
C scaffold25|si       1014 CACGTATTCCTGCTTGGCTAGCTCAGCCTCGATCTTGGTTGTTTCAACAG 965

  scaffold25|si     191847 CCTTCTCGGCTGCTGCAAAGTCCGTGTCAAGCCCCATCTGCTTGCATGCA 191896
                                                                             
C scaffold25|si        964 CCTTCTCGGCTGCTGCAAAGTCCGTGTCAAGCCCCATCTGCTTGCATGCA 915

  scaffold25|si     191897 TGAATCGCGGAGTGTACATGCAGTAGAAACTGCTTGGGAGTCCCGGACGT 191946
                                                                             
C scaffold25|si        914 TGAATCGCGGAGTGTACATGCAGTAGAAACTGCTTGGGAGTCCCGGACGT 865

  scaffold25|si     191947 CCATACTGCCACCTTTAACTCATTCCCCGTGTTGGGAAGAGTCAACTTGA 191996
                                                                             
C scaffold25|si        864 CCATACTGCCACCTTTAACTCATTCCCCGTGTTGGGAAGAGTCAACTTGA 815

  scaffold25|si     191997 AGTAGGTGGTCTTTTTGGTCTTTTCGAGGGCATCCTGCACAGGATCCTGC 192046
                                                                             
C scaffold25|si        814 AGTAGGTGGTCTTTTTGGTCTTTTCGAGGGCATCCTGCACAGGATCCTGC 765

  scaffold25|si     192047 TCGGGAATGTAGCGTACGGGGGAATTCTTTCCTCCGATGCCACGTTCGCA 192096
                                                                             
C scaffold25|si        764 TCGGGAATGTAGCGTACGGGGGAATTCTTTCCTCCGATGCCACGTTCGCA 715

  scaffold25|si     192097 CTCAATCCACTTGAGCCCTTCGGGAAATGCTTTCACGGAGGACATGGCTC 192146
                                                                             
C scaffold25|si        714 CTCAATCCACTTGAGCCCTTCGGGAAATGCTTTCACGGAGGACATGGCTC 665

  scaffold25|si     192147 GTAGCTTCTCTCCTAGACTAGTCCCTAAAAAAGTTTCTTGTAAGAACTCC 192196
                                                                             
C scaffold25|si        664 GTAGCTTCTCTCCTAGACTAGTCCCTAAAAAAGTTTCTTGTAAGAACTCC 615

  scaffold25|si     192197 TTGGAGGCCTGAGGAAGAAGTCGTTCGCACGGTGGTGCGCAATGAACGTA 192246
                                                                             
C scaffold25|si        614 TTGGAGGCCTGAGGAAGAAGTCGTTCGCACGGTGGTGCGCAATGAACGTA 565

  scaffold25|si     192247 GTACTCTGCGTGATGAAAATTCGTTTTTCTCGACCGCCTGTGGATCGTCG 192296
                                                                             
C scaffold25|si        564 GTACTCTGCGTGATGAAAATTCGTTTTTCTCGACCGCCTGTGGATCGTCG 515

  scaffold25|si     192297 GGAGAGCCTTCGTAGTGTGGTAGTGCGAGGAACTTACCGAGTTCGGCTAT 192346
                                                                             
C scaffold25|si        514 GGAGAGCCTTCGTAGTGTGGTAGTGCGAGGAACTTACCGAGTTCGGCTAT 465

  scaffold25|si     192347 CGTACGATAGTGACCTAAGCCGGAAGTAGGTAAAACGTAGTTCTAGATAA 192396
                                                                             
C scaffold25|si        464 CGTACGATAGTGACCTAAGCCGGAAGTAGGTAAAACGTAGTTCTAGATAA 415

  scaffold25|si     192397 GGAAGTAGAAAAGAGGTGTTCCAGTTGATTGGAAATTATTTTTTTATGAG 192446
                                                                             
C scaffold25|si        414 GGAAGTAGAAAAGAGGTGTTCCAGTTGATTGGAAATTATTTTTTTATGAG 365

  scaffold25|si     192447 CTATTTAATTGGGTGAGAATGAGGACTGTAAACTATCAGTCCTCATGCTT 192496
                                                                             
C scaffold25|si        364 CTATTTAATTGGGTGAGAATGAGGACTGTAAACTATCAGTCCTCATGCTT 315

  scaffold25|si     192497 TTAACATGAAATTTTCATGGTAAATCGATTTGTGTCACAATTGACTATCT 192546
                                                                             
C scaffold25|si        314 TTAACATGAAATTTTCATGGTAAATCGATTTGTGTCACAATTGACTATCT 265

  scaffold25|si     192547 GTGAAGTTTTAACTGTGAAAACTTATCTGTAACATCAAGTGTCTCTATGG 192596
                                                                             
C scaffold25|si        264 GTGAAGTTTTAACTGTGAAAACTTATCTGTAACATCAAGTGTCTCTATGG 215

  scaffold25|si     192597 GGAAAGACTTGTTGTGATGTGAAGTACTTTCTTGGAAAGTACTTTTTGTG 192646
                                                                             
C scaffold25|si        214 GGAAAGACTTGTTGTGATGTGAAGTACTTTCTTGGAAAGTACTTTTTGTG 165

  scaffold25|si     192647 ATGTGAAGTGTTTTTCTGTGAAAAACGATTCATGTCTTCTCGAGACAACA 192696
                                                                             
C scaffold25|si        164 ATGTGAAGTGTTTTTCTGTGAAAAACGATTCATGTCTTCTCGAGACAACA 115

  scaffold25|si     192697 CTTTTTGTGAAGTGAAGTGTTTATACTTCCTTTGTTGTGGAAGTTTATTG 192746
                                                                             
C scaffold25|si        114 CTTTTTGTGAAGTGAAGTGTTTATACTTCCTTTGTTGTGGAAGTTTATTG 65

  scaffold25|si     192747 ATTTGGGCTCAATAGGTCCTGTTTTTGGGTCTAAAGGCCTGGGGAGCTAC 192796
                                                                             
C scaffold25|si         64 ATTTGGGCTCAATAGGTCCTGTTTTTGGGTCTAAAGGCCTGGGGAGCTAC 15

  scaffold25|si     192797 CTTGGCTCATGTCA 192810
                                         
C scaffold25|si         14 CTTGGCTCATGTCA 1

Matrix = 20p43g.matrix
Kimura (with divCpGMod) = 0.00
Transitions / transversions = 1.00 (0/0)
Gap_init rate = 0.00 (0 / 5963), avg. gap size = 0.0 (0 / 0)


304 26.27 0.00 2.02 scaffold25|size1133462 193708 193808 (932434) C scaffold5|size2025720_(dbseq-nr_679)_[1273151,1286701]#LTR/Gypsy (13015) 536 438 m_b376s001i53 85666

  scaffold25|si     193708 AAATTATATGTAACAGGGGAAGTGTTATGACATCAATTCTTAACTTAAGA 193757
                             v    -         i-    i  vi iiivi    iv        i 
C scaffold5|siz        536 AATTTAT-TGTAACAGGA-AAGTATTTCGGTGGTAATTTGTAACTTAAAA 489

  scaffold25|si     193758 TCTGGTAATTCTTGAGACCACTTGAGGAAAGAGACCAGAATTGACCACAA 193807
                           v   i   v   v v     i v vi   i v     v  v         
C scaffold5|siz        488 ACTGATAAATCTGGTGACCATTGGCAGAAGGTGACCATAAGTGACCACAA 439

  scaffold25|si     193808 A 193808
                            
C scaffold5|siz        438 A 438

Matrix = 20p43g.matrix
Kimura (with divCpGMod) = 31.18
Transitions / transversions = 1.00 (13/13)
Gap_init rate = 0.02 (2 / 100), avg. gap size = 1.00 (2 / 2)


283 25.55 2.17 2.17 scaffold25|size1133462 193728 193819 (932423) C rnd-1_family-224#Unknown (208) 92 1 m_b376s001i54 85667

  scaffold25|si     193728 AGTGTTATGACATCAATTCTTAACTTAAGATCTGGT-AATTC-TTGAGAC 193775
                              ii v  i i     ?iv       vi       -     -i --   
C rnd-1_family-         92 AGTACTTTGGCGTCAATNTATAACTTATAATCTGGTAAATTCACT--GAC 45

  scaffold25|si     193776 CACTTGAGGAAAGAGACCAGAATTGACCACAAAAGTTGTAGACC 193819
                             i  vi     vv     i ?i      v   vi i i i   
C rnd-1_family-         44 CATTTCGGGAAACTGACCAAANCTGACCAAAAATATCGCAAACC 1

Matrix = 20p43g.matrix
Kimura (with divCpGMod) = 28.15
Transitions / transversions = 1.88 (15/8)
Gap_init rate = 0.04 (4 / 91), avg. gap size = 1.00 (4 / 4)


1384 17.42 0.36 2.58 scaffold25|size1133462 193869 194145 (932097) rnd-5_family-4415#Unknown 1864 2134 (1) m_b376s001i55 85668

  scaffold25|si     193869 TGGTCAATGCTGATGAATGTAAGTAGTGACCAATGATGTCTATATGTTGT 193918
                               ? v          ?  v          i    v    ii       
  rnd-5_family-       1864 TGGTNACTGCTGATGAANGTCAGTAGTGACCGATGAAGTCTGCATGTTGT 1913

  scaffold25|si     193919 AACTTGGACAAATCACATGTAGTAAACCAAGATAGGGATTAGTGATGACG 193968
                                 vi   -i    v    i  --  v - i ?   v    ?    i
  rnd-5_family-       1914 AACTTGTGCAA-CCACAAGTAGCAA--CACG-TGGNGATAAGTGNTGACA 1959

  scaffold25|si     193969 TGTATGTTTTGTTTATATGTACTTGTAGTCAATTTTGGGAAATGCTTAGA 194018
                           ii v          i   v         v  i v i       i    v 
  rnd-5_family-       1960 CATTTGTTTTGTTTGTATTTACTTGTAGACAGTGTCGGGAAATACTTACA 2009

  scaffold25|si     194019 CCATAGAAGGTAATATCATACAGCAACACGACTTTCCCGGATACTTTCCC 194068
                             iv  v i    ---         v ii         v          i
  rnd-5_family-       2010 CCGAAGTAAGTAA---CATACAGCACCGTGACTTTCCCTGATACTTTCCT 2056

  scaffold25|si     194069 AACACTTCTTC-GTAACTATACTTACGATAAAGTATATAGTATTATATCC 194117
                           v      i  i-  ?                    i         i ivi
  rnd-5_family-       2057 TACACTTTTTTTGTNACTATACTTACGATAAAGTACATAGTATTACACGT 2106

  scaffold25|si     194118 ATCCAGACAGAGTTTTGCGCTCTCTGAC 194145
                                  ii      i  ?     v   
  rnd-5_family-       2107 ATCCAGATGGAGTTTCGCNCTCTCAGAC 2134

Matrix = 20p43g.matrix
Kimura (with divCpGMod) = 17.82
Transitions / transversions = 1.47 (28/19)
Gap_init rate = 0.03 (8 / 276), avg. gap size = 1.00 (8 / 8)


1696 12.35 0.39 1.98 scaffold25|size1133462 194297 194552 (931690) C genome_8_12120#DNA (0) 457 206 m_b376s001i56 85669

  scaffold25|si     194297 AAGACTGGGGCTGTAAAAACCTGGACCCCCAGAAATGGTGGGAAGAAAAA 194346
                                       i        i       i        i iv        
C genome_8_1212        457 AAGACTGGGGCTATAAAAACCCGGACCCCTAGAAATGGCGATAAGAAAAA 408

  scaffold25|si     194347 TGGACAAAAAATGGCCTTTGGCAAGCCAACATGCAATTTTTGAGATCTTG 194396
                           i    i          v     i           i      i    v v 
C genome_8_1212        407 CGGACGAAAAATGGCCGTTGGCGAGCCAACATGCGATTTTTAAGATGTGG 358

  scaffold25|si     194397 ACATCAAGGGAAGTGTTGCCTTGTCTCTAAATATGCTGTAACATTTTTAC 194446
                                   v   v     i              v           i   v
C genome_8_1212        357 ACATCAAGCGAACTGTTGTCTTGTCTCTAAATAGGCTGTAACATTCTTAG 308

  scaffold25|si     194447 TTTCACGTTTTGTCCATTGAAAAAATAACCATATGGTACTTTCTCTCACG 194496
                              v i    i    i       i i     -----           i  
C genome_8_1212        307 TTTAATGTTTCGTCCGTTGAAAAGACAACCA-----TACTTTCTCTCGCG 263

  scaffold25|si     194497 TTGCCAATTATTCGCAACGTC-TTTTTTGTATCATACTTCTATAGTTGTA 194545
                            i           v       -           i         v      
C genome_8_1212        262 TCGCCAATTATTCTCAACGTCTTTTTTTGTATCGTACTTCTATTGTTGTA 213

  scaffold25|si     194546 CCATAAG 194552
                                  
C genome_8_1212        212 CCATAAG 206

Matrix = 20p43g.matrix
Kimura (with divCpGMod) = 8.93
Transitions / transversions = 1.82 (20/11)
Gap_init rate = 0.02 (6 / 255), avg. gap size = 1.00 (6 / 6)


5181 5.86 0.30 2.15 scaffold25|size1133462 194552 195214 (931028) C genome_2_19287#DNA (0) 652 2 m_b376s001i57 85670

  scaffold25|si     194552 GAGGCTGTCCACAGGCAGAAAAATTACCATCGTACTTTCATACTTTCGTA 194601
                                                                             
C genome_2_1928        652 GAGGCTGTCCACAGGCAGAAAAATTACCATCGTACTTTCATACTTTCGTA 603

  scaffold25|si     194602 CCTTTCAAACGGTCGCCAGACAGACAAAGTATATACCCTTGTCCGCAGGC 194651
                             i  v                          i      i          
C genome_2_1928        602 CCCTTAAAACGGTCGCCAGACAGACAAAGTATGTACCCTCGTCCGCAGGC 553

  scaffold25|si     194652 AGAAAATTTGGATCATAGTGTCATACCTAAGTTTCCCCTAAATTAAAAAG 194701
                                         i                    ivi            
C genome_2_1928        552 AGAAAATTTGGATCGTAGTGTCATACCTAAGTTTCTGTTAAATTAAAAAG 503

  scaffold25|si     194702 AACAATTCTCAGAATTTCATAATTAAATTTCAAACATGGCAATTTTGTAT 194751
                                             v     v      v v                
C genome_2_1928        502 AACAATTCTCAGAATTTCCTAATTCAATTTCCATCATGGCAATTTTGTAT 453

  scaffold25|si     194752 CGTGCTTGCCACAACTCATTCGTCATTTGAGTTCTCAAGTGTCAGACGCT 194801
                           ii    i                           v           v   
C genome_2_1928        452 TATGCTCGCCACAACTCATTCGTCATTTGAGTTCACAAGTGTCAGAAGCT 403

  scaffold25|si     194802 CTCACAATTGCGAACGAGATATTCCCATGTCATCATCAGGTATTTTACTG 194851
                           v  i       v                                      
C genome_2_1928        402 GTCGCAATTGCCAACGAGATATTCCCATGTCATCATCAGGTATTTTACTG 353

  scaffold25|si     194852 --CCTTTTCATGCTTGTTGGGAGCGTCAAGGGGACTAATATGAATAAGGA 194899
                           --        i        i               v   ---      --
C genome_2_1928        352 TACCTTTTCACGCTTGTTGAGAGCGTCAAGGGGACGAAT---AATAAG-- 308

  scaffold25|si     194900 GTGTGCGAGATTGTGCGGAAGGGAGGAGAAGATGTGAGCAAAAGTTACGA 194949
                           --------   i                      v            v  
C genome_2_1928        307 --------GATCGTGCGGAAGGGAGGAGAAGATGAGAGCAAAAGTTAGGA 266

  scaffold25|si     194950 GGGAGAGCGGGATTCAGCATTGTGGGGAATAGACGAAAGCAAGATTCGCA 194999
                                          ii                              v  
C genome_2_1928        265 GGGAGAGCGGGATTCGACATTGTGGGGAATAGACGAAAGCAAGATTCTCA 216

  scaffold25|si     195000 CGATTTGTGCGCGCAACTGACGAAGATGTACATACGTCGGATCTGATACC 195049
                                  i      v      v                            
C genome_2_1928        215 CGATTTGCGCGCGCCACTGACCAAGATGTACATACGTCGGATCTGATACC 166

  scaffold25|si     195050 AAAAAGGTAGGGTATGATGTTTGACCTCTGGTCAGGTACAATGTTTTTTC 195099
                                                                  i          
C genome_2_1928        165 AAAAAGGTAGGGTATGATGTTTGACCTCTGGTCAGGTACGATGTTTTTTC 116

  scaffold25|si     195100 TGACCAGAGCTTGCATGCCAAAAATAATTTTGTACACTCTATTGGGTCAT 195149
                                         ii              i    v              
C genome_2_1928        115 TGACCAGAGCTTGCGCGCCAAAAATAATTTCGTACCCTCTATTGGGTCAT 66

  scaffold25|si     195150 GATCCCTAAAAAAAGGTACGAAAGTATGAAAGTACGATGCTAATTTTTCT 195199
                                  -                          i               
C genome_2_1928         65 GATCCCT-AAAAAAGGTACGAAAGTATGAAAGTATGATGCTAATTTTTCT 17

  scaffold25|si     195200 GCCTGTGGACAGCCT 195214
                                          
C genome_2_1928         16 GCCTGTGGACAGCCT 2

Matrix = 20p43g.matrix
Kimura (with divCpGMod) = 4.31
Transitions / transversions = 1.24 (21/17)
Gap_init rate = 0.02 (15 / 662), avg. gap size = 1.07 (16 / 15)


1406 12.02 0.48 0.00 scaffold25|size1133462 195216 195423 (930819) C genome_8_12120#DNA (248) 209 1 m_b376s001i58 85669

  scaffold25|si     195216 TAAGTAGCCCCAAAAAA-GCCAAATACCTGTTAAGGCACCTTGTTTGTGT 195264
                                     v      -     vv  vv     v      i        
C genome_8_1212        209 TAAGTAGCCCGAAAAAAAGCCAATAACAAGTTAACGCACCTCGTTTGTGT 160

  scaffold25|si     195265 GTGAAGGTATGCCTATTGTACTGTATGTATAGTATTGTTGTGTCGTGGAA 195314
                               v    ii                   v              i    
C genome_8_1212        159 GTGACGGTACACCTATTGTACTGTATGTATCGTATTGTTGTGTCGCGGAA 110

  scaffold25|si     195315 CATTTATCTCAGATATCTTGAAACGTGCGTTCGAAAAAAGGACTGTCTGT 195364
                           vi         i      i                        v      
C genome_8_1212        109 GGTTTATCTCAAATATCTCGAAACGTGCGTTCGAAAAAAGGACGGTCTGT 60

  scaffold25|si     195365 CCATTCAAGTATCTTAGAAACATAAAGATAGGGGACCATGTTTTTATTAC 195414
                             i               i        v      v  iv        vi 
C genome_8_1212         59 CCGTTCAAGTATCTTAGAGACATAAAGCTAGGGGTCCGGGTTTTTATAGC 10

  scaffold25|si     195415 CCCAGTCTT 195423
                                    
C genome_8_1212          9 CCCAGTCTT 1

Matrix = 20p43g.matrix
Kimura (with divCpGMod) = 10.57
Transitions / transversions = 0.79 (11/14)
Gap_init rate = 0.00 (1 / 207), avg. gap size = 1.00 (1 / 1)


424 21.69 18.60 2.87 scaffold25|size1133462 195409 195650 (930592) C rnd-4_family-28#Unknown (1400) 568 290 m_b376s001i59 85657

  scaffold25|si     195409 TATTACCCCAGTCTTATATCATGCATGACATGATATGACATGCTATCCAT 195458
                               i   - vv v i   ?  -  i i    i  ii?     v    vv
C rnd-4_family-        568 TATTGCCC-ATACATGTATNAT-CACGGCATGGTACANCATGCAATCCTA 521

  scaffold25|si     195459 TTACC--ATAGGATAG---ATACCAGGTGTATG-CTAGGTAGATCTCTAC 195502
                               i--    v  i ---  i   vii -  i-   ?         ---
C rnd-4_family-        520 TTACTCTATAGTATGGTACATGCCACACG-ATAACTANGTAGATCTC--- 475

  scaffold25|si     195503 ATCACCATGTAT--CACAGTGATGGTACAACCAATTTGACT--------- 195541
                           i  i   iiv  --  i      ivvi    -  v     i---------
C rnd-4_family-        474 GTCGCCACAGATGGCATAGTGATATGGCAAC-AAGTTGACCGCGTATGTT 426

  scaffold25|si     195542 --TTTTG-TGTACCCTTGTATATTATGCAACC------AAAAT------- 195575
                           --     -  v     v     v   vv  ii------  i  -------
C rnd-4_family-        425 TCTTTTGATGGACCCTAGTATAATATCAAATTTTACGGAAGATATGCNCT 376

  scaffold25|si     195576 --CT----------CTGTATTTAAATGTACTAAACAAAACTTCTTGCAAA 195613
                           --  ----------   i    vi                        i 
C rnd-4_family-        375 TGCTTTCAATAGTACTGCATTTTGATGTACTAAACAAAACTTCTTGCAGA 326

  scaffold25|si     195614 TTCCCAATTCACAAATATGCTAAAAAACTTGCCACTG 195650
                                          ?v ? v   vii   -   v  
C rnd-4_family-        325 TTCCCAATTCACAAANCTNCAAAATGGCTT-CCAATG 290

Matrix = 20p43g.matrix
Kimura (with divCpGMod) = 23.89
Transitions / transversions = 1.32 (29/22)
Gap_init rate = 0.07 (18 / 241), avg. gap size = 2.94 (53 / 18)

438 17.71 25.35 0.56 scaffold25|size1133462 195487 195628 (930614) C rnd-1_family-135#Unknown (26) 993 817 m_b376s001i61 85657

  scaffold25|si     195487 CTAGGTAGATCTCTACATCACCATGTATCACAGTGATGGTACAACCAATT 195536
                                       v?  i     ii? iv  i      ivvi    -  v 
C rnd-1_family-        993 CTAGGTAGATCTANACGTCACCGCNTGGCATAGTGATATGGCAAC-AAGT 945

  scaffold25|si     195537 TGAC-----------TTTTTGTGTACCCTTGTATA----------TTATG 195565
                               -----------     i  v     v     ----------     
C rnd-1_family-        944 TGACCACGTNTTTTCTTTTTATGAACCCTAGTATAATATCAAATTTTATG 895

  scaffold25|si     195566 CAA---------------CCAAAATCTCTGTATTTAAATGTACTAAACAA 195600
                           v  ---------------i   v viv   i    vi             
C rnd-1_family-        894 GAAGATATGCCCTTGCTTTCAATAGTACTGCATTTTGATGTACTAAACAA 845

  scaffold25|si     195601 AACTTCTTGCAAATTCCCAATTCACAAA 195628
                                      i                
C rnd-1_family-        844 AACTTCTTGCAGATTCCCAATTCACAAA 817

Matrix = 20p43g.matrix
Kimura (with divCpGMod) = 18.96
Transitions / transversions = 1.08 (13/12)
Gap_init rate = 0.03 (4 / 141), avg. gap size = 9.25 (37 / 4)


428 20.02 17.48 2.98 scaffold25|size1133462 195424 195629 (930613) rnd-5_family-2086#Unknown 87 321 (724) m_b376s001i60 85671

  scaffold25|si     195424 ATATCATGCATGACATGATATGACATGCTATCCATTTACC--ATAG---G 195468
                               i  -  i i    i  i       v    vv    i--  i --- 
  rnd-5_family-         87 ATATTAT-CACGGCATGGTACGACATGCAATCCTATTACTCTATGGTGCG 135

  scaffold25|si     195469 ATAGATACCAGGT-GTATGCTAGGTAG-ATCTCTACATCACCATGTATCA 195516
                           i  v  i   vii-   -i        -    ?   i      ii iv  
  rnd-5_family-        136 GTACATGCCACACCGTA-ACTAGGTAGGATCTNTACGTCACCACATGGCA 184

  scaffold25|si     195517 CAGTG-ATGGTACAA---CCA---ATTTGACTTTTTGTGTACCCTTGTAT 195559
                           i    -   ---   ---   ---    vv      i  v    -     
  rnd-5_family-        185 TAGTGTATG---CAAAGTCCACATATTTTTCTTTTTATGAACCC-TGTAT 230

  scaffold25|si     195560 ATTATGCAAC----CAAAA---------TCTCTGT---------ATTTAA 195587
                            v   vv  i---- ii  ---------  v  v ---------    vi
  rnd-5_family-        231 AATATCAAATTTTACGGAAGATATGCCCTCGCTTTCAATAGATGATTTCG 280

  scaffold25|si     195588 ATGTACTAAACAAAACTTCTTGCAAATTCCCAATTCACAAAT 195629
                                                   i    vi     -     
  rnd-5_family-        281 ATGTACTAAACAAAACTTCTTGCAGATTCGTAATTC-CAAAT 321

Matrix = 20p43g.matrix
Kimura (with divCpGMod) = 20.68
Transitions / transversions = 1.50 (24/16)
Gap_init rate = 0.08 (17 / 205), avg. gap size = 2.53 (43 / 17)


424 21.69 18.60 2.87 scaffold25|size1133462 195409 195650 (930592) C rnd-4_family-28#Unknown (1400) 568 290 m_b376s001i59 85657

  scaffold25|si     195409 TATTACCCCAGTCTTATATCATGCATGACATGATATGACATGCTATCCAT 195458
                               i   - vv v i   ?  -  i i    i  ii?     v    vv
C rnd-4_family-        568 TATTGCCC-ATACATGTATNAT-CACGGCATGGTACANCATGCAATCCTA 521

  scaffold25|si     195459 TTACC--ATAGGATAG---ATACCAGGTGTATG-CTAGGTAGATCTCTAC 195502
                               i--    v  i ---  i   vii -  i-   ?         ---
C rnd-4_family-        520 TTACTCTATAGTATGGTACATGCCACACG-ATAACTANGTAGATCTC--- 475

  scaffold25|si     195503 ATCACCATGTAT--CACAGTGATGGTACAACCAATTTGACT--------- 195541
                           i  i   iiv  --  i      ivvi    -  v     i---------
C rnd-4_family-        474 GTCGCCACAGATGGCATAGTGATATGGCAAC-AAGTTGACCGCGTATGTT 426

  scaffold25|si     195542 --TTTTG-TGTACCCTTGTATATTATGCAACC------AAAAT------- 195575
                           --     -  v     v     v   vv  ii------  i  -------
C rnd-4_family-        425 TCTTTTGATGGACCCTAGTATAATATCAAATTTTACGGAAGATATGCNCT 376

  scaffold25|si     195576 --CT----------CTGTATTTAAATGTACTAAACAAAACTTCTTGCAAA 195613
                           --  ----------   i    vi                        i 
C rnd-4_family-        375 TGCTTTCAATAGTACTGCATTTTGATGTACTAAACAAAACTTCTTGCAGA 326

  scaffold25|si     195614 TTCCCAATTCACAAATATGCTAAAAAACTTGCCACTG 195650
                                          ?v ? v   vii   -   v  
C rnd-4_family-        325 TTCCCAATTCACAAANCTNCAAAATGGCTT-CCAATG 290

Matrix = 20p43g.matrix
Kimura (with divCpGMod) = 23.89
Transitions / transversions = 1.32 (29/22)
Gap_init rate = 0.07 (18 / 241), avg. gap size = 2.94 (53 / 18)

438 17.71 25.35 0.56 scaffold25|size1133462 195487 195628 (930614) C rnd-1_family-135#Unknown (26) 993 817 m_b376s001i61 85657

  scaffold25|si     195487 CTAGGTAGATCTCTACATCACCATGTATCACAGTGATGGTACAACCAATT 195536
                                       v?  i     ii? iv  i      ivvi    -  v 
C rnd-1_family-        993 CTAGGTAGATCTANACGTCACCGCNTGGCATAGTGATATGGCAAC-AAGT 945

  scaffold25|si     195537 TGAC-----------TTTTTGTGTACCCTTGTATA----------TTATG 195565
                               -----------     i  v     v     ----------     
C rnd-1_family-        944 TGACCACGTNTTTTCTTTTTATGAACCCTAGTATAATATCAAATTTTATG 895

  scaffold25|si     195566 CAA---------------CCAAAATCTCTGTATTTAAATGTACTAAACAA 195600
                           v  ---------------i   v viv   i    vi             
C rnd-1_family-        894 GAAGATATGCCCTTGCTTTCAATAGTACTGCATTTTGATGTACTAAACAA 845

  scaffold25|si     195601 AACTTCTTGCAAATTCCCAATTCACAAA 195628
                                      i                
C rnd-1_family-        844 AACTTCTTGCAGATTCCCAATTCACAAA 817

Matrix = 20p43g.matrix
Kimura (with divCpGMod) = 18.96
Transitions / transversions = 1.08 (13/12)
Gap_init rate = 0.03 (4 / 141), avg. gap size = 9.25 (37 / 4)


1840 15.66 3.81 0.62 scaffold25|size1133462 195673 195987 (930255) genome_10_413#DNA 1 325 (3) m_b376s001i62 85672

  scaffold25|si     195673 TAGAGATAGTTCTCGTTCTTGACTCGTGCAATTTTTTGAGATCGAAATAG 195722
                                  i           i v              i      i i - v
  genome_10_413          1 TAGAGATGGTTCTCGTTCTCGTCTCGTGCAATTTTTCGAGATCAAGA-AT 49

  scaffold25|si     195723 AGTTCGAGGTTTGCCTCTTCAAGATTGAGATCTCATTCGAGA----ATC- 195767
                                   i    v i    i    i                ----   -
  genome_10_413         50 AGTTCGAGATTTGACCCTTCGAGATCGAGATCTCATTCGAGATGATATCC 99

  scaffold25|si     195768 ------TTGATACAAGATTCCATTCAAGATTGCACACAGCACAAATGCAC 195811
                           ------      vi           v    i v ii-   iiiv i    
  genome_10_413        100 TTGGAATTGATAGGAGATTCCATTCCAGATCGAATG-AGCGTGTACGCAC 148

  scaffold25|si     195812 TTCTCACTCGCGTCAGATATGCTAGTTGATCGATATGTGTTTATAGATGT 195861
                               v  v i     vi    ivvv     v    i         v i  
  genome_10_413        149 TTCTGACGCACGTCACGTATGTACCTTGATAGATACGTGTTTATATACGT 198

  scaffold25|si     195862 ACGTGAGTTGTACATGTACGTAAAA-ATCTCATCTTGGATCTCGGATCAG 195910
                                v       i           -         i            i 
  genome_10_413        199 ACGTGCGTTGTACGTGTACGTAAAAAATCTCATCTCGGATCTCGGATCGG 248

  scaffold25|si     195911 AGTGGTTCGAGATGAGATACCATCTTGAACAAGAAATTCTCGTATCTTGA 195960
                               v            i i     i    i            i   i  
  genome_10_413        249 AGTGTTTCGAGATGAGACATCATCTCGAACGAGAAATTCTCGTGTCTCGA 298

  scaffold25|si     195961 TCTCGAATTCTCGACAGAGAACCATCT 195987
                                          v           
  genome_10_413        299 TCTCGAATTCTCGACCGAGAACCATCT 325

Matrix = 20p43g.matrix
Kimura (with divCpGMod) = 11.99
Transitions / transversions = 1.72 (31/18)
Gap_init rate = 0.02 (6 / 314), avg. gap size = 2.33 (14 / 6)


359 21.11 4.39 4.39 scaffold25|size1133462 195994 196107 (930135) rnd-3_family-180#Unknown 319 432 (28) m_b376s001i63 85673

  scaffold25|si     195994 TTTTCATTT--AATCTTCATGCTTCCTCTGCTTCAAAGAAAGAAGCTTAG 196041
                               v    --  v                i  i  v   v  ii     
  rnd-3_family-        319 TTTTAATTTTAAAACTTCATGCTTCCTCTGTTTTAACGAATGAGACTTAG 368

  scaffold25|si     196042 ACAATGACAAAA-CTTAAACGTGATGCACAAGCCTCACATGCTGCGG--A 196088
                           i    v v    -  iv   i     i ?  -----     v   i --i
  rnd-3_family-        369 GCAATCAGAAAACCTCCAACATGATGTANAA-----ACATGGTGCAGCTG 413

  scaffold25|si     196089 AGATGTGTTTTCCTTTTTT 196107
                             ? vvi    i   i ? 
  rnd-3_family-        414 AGNTTGATTTTTCTTCTNT 432

Matrix = 20p43g.matrix
Kimura (with divCpGMod) = 25.97
Transitions / transversions = 1.30 (13/10)
Gap_init rate = 0.07 (8 / 113), avg. gap size = 1.25 (10 / 8)


580 6.62 1.02 7.61 scaffold25|size1133462 196121 196218 (930024) genome_7_155710-9]4#Unspecified 2 93 (862) m_b376s001i64 85674

  scaffold25|si     196121 TGGAGTTGAGGGAAATGAGCCTCTGTTATGGCTA-TAAATTTAAAATGGC 196169
                                          v          i     v -               
  genome_7_1557          2 TGGAGTTGAGGGAAAAGAGCCTCTGTCATGGCAACTAAATTTAAAATGGC 51

  scaffold25|si     196170 TTATTACTGAAAAATATATGGTAGTTGAACTTGGTCTTGTACTCGTAGG 196218
                                 v    i --                -----i            
  genome_7_1557         52 TTATTAATGAAGA--ATATGGTAGTTGAACT-----CTGTACTCGTAGG 93

Matrix = 20p43g.matrix
Kimura (with divCpGMod) = 6.91
Transitions / transversions = 1.00 (3/3)
Gap_init rate = 0.08 (8 / 97), avg. gap size = 1.00 (8 / 8)

3673 14.59 0.97 1.30 scaffold25|size1133462 196223 196840 (929402) genome_7_155710-9]4#Unspecified 139 754 (201) m_b376s001i65 85674

  scaffold25|si     196223 AGTATGAGGACGA-CAAGGA-GAACGGTGAGTTGATTGTCAGACGAAGCA 196270
                                     i i-     i-   v  v      i   v v       v 
  genome_7_1557        139 AGTATGAGGATGGGCAAGGGTGAAAGGAGAGTTGGTTGGCCGACGAAGGA 188

  scaffold25|si     196271 ACAATAATTGAAACTTGTATGGCTATGGTGCTGATCAGACGGGCCATAGC 196320
                            i  v    i      v   i v      i iv  v   i v   i   i
  genome_7_1557        189 ATAAAAATTAAAACTTTTATAGGTATGGTACCCATGAGATGTGCCGTAGT 238

  scaffold25|si     196321 TGCATTGATTGTTCTTTAATTAATTAGCCCAACATGTTCCTAAAAACAAG 196370
                                          v                                  
  genome_7_1557        239 TGCATTGATTGTTCTGTAATTAATTAGCCCAACATGTTCCTAAAAACAAG 288

  scaffold25|si     196371 CGACTCATTCCGATCCACGGCTTTCTTT-GAAAAAGTAAGCCATTTTCCA 196419
                           ii   v      v  v            - i                   
  genome_7_1557        289 TAACTGATTCCGTTCAACGGCTTTCTTTTGGAAAAGTAAGCCATTTTCCA 338

  scaffold25|si     196420 AGAGAAAGCCATTTTTAGCCACAACGACTTACTCTTCAGAAAACGGCATA 196469
                               v     i    v   v v    i         v     ii   v  
  genome_7_1557        339 AGAGTAAGCCGTTTTGAGCGAAAACGGCTTACTCTTGAGAAAGTGGCTTA 388

  scaffold25|si     196470 CTTTTAAAAATAAGCTGTTTTATGGAGAGTAAGCCGTTTCAGGCCGAAAC 196519
                                i         i     v  i          i     v  iv    
  genome_7_1557        389 CTTTTGAAAATAAGCCGTTTTCTGAAGAGTAAGCCATTTCACGCTTAAAC 438

  scaffold25|si     196520 TGCTTACTCTTCAGGAAACGGCATACTTTTGAACCTTCTCGAGAATACCC 196569
                           v             v              ii i i      vv  v  vi
  genome_7_1557        439 GGCTTACTCTTCAGTAAACGGCATACTTTCAAGCTTTCTCGTTAAAACGT 488

  scaffold25|si     196570 TATTGATTCCCATGTGATGAGGCTCAATTTTCTCAGAAAGGCATACTTTC 196619
                                             v     i   iv v        i v       
  genome_7_1557        489 TATTGATTCCCATGTGATTAGGCTTAATCGTATCAGAAAGACTTACTTTC 538

  scaffold25|si     196620 AAGACTAAGCCATTTTTCTAAAGTGAGCCATTTTGGATCAAAACGTCTTA 196669
                                                        i         i     v    
  genome_7_1557        539 AAGACTAAGCCATTTTTCTAAAGTGAGCCGTTTTGGATCGAAACGGCTTA 588

  scaffold25|si     196670 CTCTTGGAAAATGGCTTACTTTAAAGATTAAGTCATTTTCCAAGGGTAAG 196719
                                                           i          ii     
  genome_7_1557        589 CTCTTGGAAAATGGCTTACTTTAAAGATTAAGCCATTTTCCAAAAGTAAG 638

  scaffold25|si     196720 CCGTTTGGATTAAAAACAAGAAAAAGCTTGGCTATTGGAATCGGTACTTT 196769
                                i  v  --     v          v v   v              
  genome_7_1557        639 CCGTTCGGCTT--AAACACGAAAAAGCTTCGATATGGGAATCGGTACTTT 686

  scaffold25|si     196770 CTGGGACTCCTTCCATTCCCAAATCACACCATAAGACTCATCACCTCACC 196819
                              i                iv  vv   viv    ------      v 
  genome_7_1557        687 CTGAGACTCCTTCCATTCCCGCATGCCACGGAAAGA------ACCTCAAC 730

  scaffold25|si     196820 TTCTAACCAACTAC---GGTATAT 196840
                                        i---     i 
  genome_7_1557        731 TTCTAACCAACTATCTAGGTATGT 754

Matrix = 20p43g.matrix
Kimura (with divCpGMod) = 14.80
Transitions / transversions = 0.93 (43/46)
Gap_init rate = 0.02 (12 / 617), avg. gap size = 1.17 (14 / 12)


3131 8.73 1.18 0.00 scaffold25|size1133462 196835 197258 (928984) genome_9_4307#DNA 3 431 (0) m_b376s001i66 85675

  scaffold25|si     196835 GTATATCTTGGTTCATAAGTGCCCAAGGAGTATAAGTTCCATTTCCCCAA 196884
                                   i          v     v   v      v vi        i 
  genome_9_4307          3 GTATATCTCGGTTCATAAGAGCCCACGGATTATAAGATATATTTCCCCGA 52

  scaffold25|si     196885 TTTTCATGACATTTGTGTTTTCA-CCCATTAAATCAGCTCCGGGCATTCG 196933
                                                i -           ii i    i     v
  genome_9_4307         53 TTTTCATGACATTTGTGTTTTTAACCCATTAAATCGACCCCGGACATTCT 102

  scaffold25|si     196934 AAAACCATTTGTGATCGATTCTCCTACTCAACAGCAACATGCCAATATGT 196983
                                    v                                       i
  genome_9_4307        103 AAAACCATTAGTGATCGATTCTCCTACTCAACAGCAACATGCCAATATGC 152

  scaffold25|si     196984 ATTGGTCCTTATAACTCCAGATGGTTGCCGAGTTCTCTCAATT-GTTGGA 197032
                                         v   i v                      -  i   
  genome_9_4307        153 ATTGGTCCTTATAAATCCGGTTGGTTGCCGAGTTCTCTCAATTTGTCGGA 202

  scaffold25|si     197033 AAACTCACCAGCCCCATTTCACACAGAACAAGCATGGGGGATCCGAGGTT 197082
                                     v              v             i   v     v
  genome_9_4307        203 AAACTCACCACCCCCATTTCACACACAACAAGCATGGGGAATCGGAGGTG 252

  scaffold25|si     197083 CATCAAGATGAAATGGAAAGGAAGCTGGCGCCACATAGAGTGCCAACACA 197132
                               i   ii             ii      v     v   i        
  genome_9_4307        253 CATCGAGACAAAATGGAAAGGAAATTGGCGCGACATACAGTACCAACACA 302

  scaffold25|si     197133 TACTTTGGTAAATAGGCTGGATACTTATATTTTT---ACATGTTAGCATC 197179
                                                             ---v i          
  genome_9_4307        303 TACTTTGGTAAATAGGCTGGATACTTATATTTTTTTCCCGTGTTAGCATC 352

  scaffold25|si     197180 TCTAACTTTGCACGGATTAAAAGATAAACTTAAATGTATCTTTTGACATT 197229
                                              v                              
  genome_9_4307        353 TCTAACTTTGCACGGATTATAAGATAAACTTAAATGTATCTTTTGACATT 402

  scaffold25|si     197230 TTCCGGCACTTATGAACCGAGATATACGG 197258
                                  v                     
  genome_9_4307        403 TTCCGGCTCTTATGAACCGAGATATACGG 431

Matrix = 20p43g.matrix
Kimura (with divCpGMod) = 7.62
Transitions / transversions = 1.06 (19/18)
Gap_init rate = 0.01 (3 / 423), avg. gap size = 1.67 (5 / 3)


296 2.94 0.00 0.00 scaffold25|size1133462 197266 197299 (928943) genome_7_155710-9]4#Unspecified 754 787 (168) m_b376s001i67 85676

  scaffold25|si     197266 TAGGTACGAGACATTCTTATGCCTGATGATACCA 197299
                                           v                 
  genome_7_1557        754 TAGGTACGAGACATTCGTATGCCTGATGATACCA 787

Matrix = 20p43g.matrix
Kimura (with divCpGMod) = 3.01
Transitions / transversions = 0.00 (0/1)
Gap_init rate = 0.00 (0 / 33), avg. gap size = 0.0 (0 / 0)


3157 10.86 0.22 0.00 scaffold25|size1133462 197297 197747 (928495) C genome_7_3728#DNA (0) 452 1 m_b376s001i68 85677

  scaffold25|si     197297 CCAGTCAGGAATTATAATGAAGCACTAAAATGTCAGTTATATTGCCCGTC 197346
                                  ii            v                         i  
C genome_7_3728        452 CCAGTCAAAAATTATAATGAATCACTAAAATGTCAGTTATATTGCCCATC 403

  scaffold25|si     197347 TTTGACCACTTGGTGTGATGGCGCACTATGCATCTAGCAGACATGCGTCA 197396
                                  i    v     v   i  iv           vv          
C genome_7_3728        402 TTTGACCGCTTGTTGTGAAGGCACATAATGCATCTAGCTCACATGCGTCA 353

  scaffold25|si     197397 CTGCACATTCCTTGGGGACCTCTTGATGGTGCTTATGCCCATTTCCTGTA 197446
                                v  i              i     v                    
C genome_7_3728        352 CTGCAAATCCCTTGGGGACCTCTCGATGGAGCTTATGCCCATTTCCTGTA 303

  scaffold25|si     197447 ACCTCAATCCATTAGGAAGGAGTCATCACATTGGATCTCTTACACACCTT 197496
                                               i   i                         
C genome_7_3728        302 ACCTCAATCCATTAGGAAGGGGTCGTCACATTGGATCTCTTACACACCTT 253

  scaffold25|si     197497 CTCTGACATAATGATTCATTAAAGTTCCTCGTAGAATCTGGTATATTTTG 197546
                                              i v                      v     
C genome_7_3728        252 CTCTGACATAATGATTCATCATAGTTCCTCGTAGAATCTGGTATTTTTTG 203

  scaffold25|si     197547 CACGTAGAAGAATATGTCAGTTATTTTTCGACCACCTTCTTATCGAAAAC 197596
                           i       iv                        i        v   v  
C genome_7_3728        202 TACGTAGAGCAATATGTCAGTTATTTTTCGACCATCTTCTTATGGAATAC 153

  scaffold25|si     197597 CATTTTTCTTGCTAGGCGCACGCAAAAAAATAGCCGACATACGTAGTTTC 197646
                                  iv          i v            i       i       
C genome_7_3728        152 CATTTTTTATGCTAGGCGCGCTCAAAAAAATAGCTGACATACATAGTTTC 103

  scaffold25|si     197647 GCTTTCTTGGCGTAGAATTATGACAAAACTACATAGGAATAGGTAAATTC 197696
                           v                  ivv      v   i               vv
C genome_7_3728        102 CCTTTCTTGGCGTAGAATTGACACAAAAATACGTAGGAATAGGTAAATAA 53

  scaffold25|si     197697 TCATGATAATGATTC-TTATAATGATAATGCTTCATTATAATTTCTGACT 197745
                           v i  v         -v    i        v      v        v   
C genome_7_3728         52 ACGTGTTAATGATTCAATATAGTGATAATGATTCATTTTAATTTCTTACT 3

  scaffold25|si     197746 GG 197747
                             
C genome_7_3728          2 GG 1

Matrix = 20p43g.matrix
Kimura (with divCpGMod) = 10.35
Transitions / transversions = 0.81 (22/27)
Gap_init rate = 0.00 (1 / 450), avg. gap size = 1.00 (1 / 1)


639 18.06 3.73 3.73 scaffold25|size1133462 197752 197912 (928330) genome_7_155710-9]4#Unspecified 795 955 (0) m_b376s001i69 85674

  scaffold25|si     197752 TGTTACAGCATACAAGAATTCCAAAAATGCCACT---ATTACCACACGGC 197798
                             v          ii       i     iiv   ---   v  v      
  genome_7_1557        795 TGGTACAGCATACGGGAATTCCGAAAATATGACTGTAATTTCCTCACGGC 844

  scaffold25|si     197799 CCACAACTCTTCTGAGTTT--GTTCAA-AGTGTTAAAATAATGTTGAAAT 197845
                                    iv  v     --  ii  -  v v      v   ---    
  genome_7_1557        845 CCACAACTCCGCTCAGTTTTGGTCTAAGAGAGATAAAATTATG---AAAT 891

  scaffold25|si     197846 GGAAGCCAAAAAAATGCGTTACAGGCCAAGTGAGTCTGAAGAAAAAGCTT 197895
                           vv         ---   v   v   v   i     i   vi         
  genome_7_1557        892 CTAAGCCAAAA---TGCTTTAGAGGGCAAATGAGTTTGACAAAAAAGCTT 938

  scaffold25|si     197896 ATTTCCCACAACTCCAA 197912
                                  vi        
  genome_7_1557        939 ATTTCCCTTAACTCCAA 955

Matrix = 20p43g.matrix
Kimura (with divCpGMod) = 18.41
Transitions / transversions = 0.75 (12/16)
Gap_init rate = 0.06 (9 / 160), avg. gap size = 1.33 (12 / 9)


5780 2.43 0.00 0.15 scaffold25|size1133462 198479 199137 (927105) genome_5_5066#DNA 1 658 (0) m_b376s001i70 85678

  scaffold25|si     198479 TGTTAGGCCAAAAGCTAGGTAACTTACAATTCCTGAGGAATTGTACATCA 198528
                                                            i         i      
  genome_5_5066          1 TGTTAGGCCAAAAGCTAGGTAACTTACAATTCCCGAGGAATTGCACATCA 50

  scaffold25|si     198529 CTTTTTTTGGCGATTTCAATTCCTGATAAATTTTGACTTTGACAAGGAAT 198578
                                                                             
  genome_5_5066         51 CTTTTTTTGGCGATTTCAATTCCTGATAAATTTTGACTTTGACAAGGAAT 100

  scaffold25|si     198579 TGCAATCGGCCCAGGAATATGTAGAACAATTCTTGGGGAACAGCCTTTTT 198628
                                                                             
  genome_5_5066        101 TGCAATCGGCCCAGGAATATGTAGAACAATTCTTGGGGAACAGCCTTTTT 150

  scaffold25|si     198629 ACATTTGAATAGTGCGAAGTAGCTCATGTTGTTGTCAGTTTAGTCAACTT 198678
                                             i                           v   
  genome_5_5066        151 ACATTTGAATAGTGCGAAATAGCTCATGTTGTTGTCAGTTTAGTCATCTT 200

  scaffold25|si     198679 CTGGCATCAAAATTAGTTCAATGATTGCTTGTACTAATTCCTACAACATA 198728
                                                i     v              i       
  genome_5_5066        201 CTGGCATCAAAATTAGTTCAACGATTGGTTGTACTAATTCCTGCAACATA 250

  scaffold25|si     198729 GAATCTTCTTGTGGTAATATTTTCGCAGATGTGTGACACATTTAATGCGA 198778
                                  i v                      v     -           
  genome_5_5066        251 GAATCTTTTGGTGGTAATATTTTCGCAGATGTCTGACA-ATTTAATGCGA 299

  scaffold25|si     198779 TTCCTTAGGAATCGCAATACTGCAATATTCCGTCGATGATTACAATTCCT 198828
                                                                             
  genome_5_5066        300 TTCCTTAGGAATCGCAATACTGCAATATTCCGTCGATGATTACAATTCCT 349

  scaffold25|si     198829 AAAGAATTGTAACAACCACTCAGTACTAAAGATAGAGTATGAGAAGCCCC 198878
                                                                             
  genome_5_5066        350 AAAGAATTGTAACAACCACTCAGTACTAAAGATAGAGTATGAGAAGCCCC 399

  scaffold25|si     198879 TTGATACAGTATGAAAAGTCCCTTCTCGAAAGATTCTGATCGTGGTATTT 198928
                                         i   i           v   v               
  genome_5_5066        400 TTGATACAGTATGAGAAGCCCCTTCTCGAATGATGCTGATCGTGGTATTT 449

  scaffold25|si     198929 TAATGCCAATCGATGACACCATCATTCGAATTGATGCCAAACTATTGCCC 198978
                                         v                                   
  genome_5_5066        450 TAATGCCAATCGATCACACCATCATTCGAATTGATGCCAAACTATTGCCC 499

  scaffold25|si     198979 TTCACAGAAATCCCGGGCTAAACAATGGTTACCGAGGAATTGCAAAGTTG 199028
                                                                             
  genome_5_5066        500 TTCACAGAAATCCCGGGCTAAACAATGGTTACCGAGGAATTGCAAAGTTG 549

  scaffold25|si     199029 AAAAGTGCGACTACTTGTCAAAGTCAAAATTTATCAGGAATTGCAATTAC 199078
                                                                             
  genome_5_5066        550 AAAAGTGCGACTACTTGTCAAAGTCAAAATTTATCAGGAATTGCAATTAC 599

  scaffold25|si     199079 GATCGCCAATTTTTTTGCCATTATTAGCAATTGTAAGTTACCTAGCTTTT 199128
                                             v                               
  genome_5_5066        600 GATCGCCAATTTTTTTGCAATTATTAGCAATTGTAAGTTACCTAGCTTTT 649

  scaffold25|si     199129 GGCCTAACA 199137
                                    
  genome_5_5066        650 GGCCTAACA 658

Matrix = 20p43g.matrix
Kimura (with divCpGMod) = 2.19
Transitions / transversions = 1.00 (8/8)
Gap_init rate = 0.00 (1 / 658), avg. gap size = 1.00 (1 / 1)


1356 5.45 0.00 0.00 scaffold25|size1133462 200443 200607 (925635) C rnd-1_family-1390#Unknown (324) 165 1 m_b376s001i71 85679

  scaffold25|si     200443 GAAGAAAGAAACAAACTGTAAGATCATACTACGTTACGTACTGTGACTAG 200492
                                vv  i vii v                                  
C rnd-1_family-        165 GAAGATTGAGAGGGAGTGTAAGATCATACTACGTTACGTACTGTGACTAG 116

  scaffold25|si     200493 CTAACAGAAAAATATCTAGTTCTTATAAGGTTAAGAACCATCATTCATGT 200542
                                                                             
C rnd-1_family-        115 CTAACAGAAAAATATCTAGTTCTTATAAGGTTAAGAACCATCATTCATGT 66

  scaffold25|si     200543 CGTCGGAGAAATCCGTTCTGACATGGCGGTACATTTTCTTCTAAGGCACT 200592
                                             i             v                 
C rnd-1_family-         65 CGTCGGAGAAATCCGTTCCGACATGGCGGTACCTTTTCTTCTAAGGCACT 16

  scaffold25|si     200593 TGATGTGATTCTACA 200607
                                          
C rnd-1_family-         15 TGATGTGATTCTACA 1

Matrix = 20p43g.matrix
Kimura (with divCpGMod) = 5.08
Transitions / transversions = 0.80 (4/5)
Gap_init rate = 0.00 (0 / 164), avg. gap size = 0.0 (0 / 0)


4493 0.82 0.00 0.00 scaffold25|size1133462 200610 201098 (925144) C rnd-1_family-1390#Unknown (0) 489 1 m_b376s001i72 85680

  scaffold25|si     200610 TTATGACCCTTGACGCTTTCGCGCAGTATGTTTCTTCTCGGCTTCACTTG 200659
                                                                i           v
C rnd-1_family-        489 TTATGACCCTTGACGCTTTCGCGCAGTATGTTTCTTCCCGGCTTCACTTT 440

  scaffold25|si     200660 ACTTTCTTTCGTGGTCTTGGGTTCGATTCCCGGCCTGGTTCGTGTGTGAT 200709
                                                                             
C rnd-1_family-        439 ACTTTCTTTCGTGGTCTTGGGTTCGATTCCCGGCCTGGTTCGTGTGTGAT 390

  scaffold25|si     200710 GTAGTTTCCAGAGGGAGTGCAACGCGTCTTCACTATAATATCTTTCTTCC 200759
                                                                             
C rnd-1_family-        389 GTAGTTTCCAGAGGGAGTGCAACGCGTCTTCACTATAATATCTTTCTTCC 340

  scaffold25|si     200760 TGTCCAGAAATCCAATGTTGGTTGTCAAATCCAACGCTCGCTTGGTACCA 200809
                                                                             
C rnd-1_family-        339 TGTCCAGAAATCCAATGTTGGTTGTCAAATCCAACGCTCGCTTGGTACCA 290

  scaffold25|si     200810 ACTTGGTGGGTTCCGCGCCCTTGTCAGTGCGCTTGTCTTCTACTTCTACC 200859
                                                                             
C rnd-1_family-        289 ACTTGGTGGGTTCCGCGCCCTTGTCAGTGCGCTTGTCTTCTACTTCTACC 240

  scaffold25|si     200860 TTCGTGGGCGGTTGTTGTCACAGCCATGGACAATCCACGTTTCAGGTAGT 200909
                                                                             
C rnd-1_family-        239 TTCGTGGGCGGTTGTTGTCACAGCCATGGACAATCCACGTTTCAGGTAGT 190

  scaffold25|si     200910 CGTGTGAATCGACTGACCCTACACGAAGATTGAGAGGGAGTGTAAGATCA 200959
                                                                             
C rnd-1_family-        189 CGTGTGAATCGACTGACCCTACACGAAGATTGAGAGGGAGTGTAAGATCA 140

  scaffold25|si     200960 TACTACGTTACGTACTGTGACTAGCTAACAGAAAAATATCTAGTTCTTAT 201009
                                                                             
C rnd-1_family-        139 TACTACGTTACGTACTGTGACTAGCTAACAGAAAAATATCTAGTTCTTAT 90

  scaffold25|si     201010 AAGGTTAAGAACCATCATTCATGTCGTCGGAGAAATCCGTTCTGACATGG 201059
                                                                     i       
C rnd-1_family-         89 AAGGTTAAGAACCATCATTCATGTCGTCGGAGAAATCCGTTCCGACATGG 40

  scaffold25|si     201060 CGGTACATTTTCTTCTAAGGCACTTGATGTGATTCTACA 201098
                                 v                                
C rnd-1_family-         39 CGGTACCTTTTCTTCTAAGGCACTTGATGTGATTCTACA 1

Matrix = 20p43g.matrix
Kimura (with divCpGMod) = 0.64
Transitions / transversions = 1.00 (2/2)
Gap_init rate = 0.00 (0 / 488), avg. gap size = 0.0 (0 / 0)


388 27.35 0.85 0.00 scaffold25|size1133462 201304 201420 (924822) C rnd-1_family-169#Unknown (5324) 406 289 m_b376s001i73 85681

  scaffold25|si     201304 CCATA-ACATTGAACATGGTACAGAATCTGTCGATGAGCCAGTCGAACGC 201352
                              i -          ii  v i   i     i  i       i  vv  
C rnd-1_family-        406 CCACAGACATTGAACACAGTCCGGAACCTGTCAATAAGCCAGTTGATGGC 357

  scaffold25|si     201353 AAACAAGAAAGCTACTCCATAAGGAACTTCAGCTCCTCCAAAAGCTGCTC 201402
                              v v   vv v i      v  i  v    v   v  v  i ?  i i
C rnd-1_family-        356 AAAAATGAACTCGATTCCATATGGGACATCAGATCCACCTAAGGNTGTTT 307

  scaffold25|si     201403 CATAACATGTAATGATGA 201420
                           vi  ivv   i       
C rnd-1_family-        306 GGTAGGTTGTGATGATGA 289

Matrix = 20p43g.matrix
Kimura (with divCpGMod) = 33.47
Transitions / transversions = 1.00 (16/16)
Gap_init rate = 0.01 (1 / 116), avg. gap size = 1.00 (1 / 1)


381 31.49 4.53 4.14 scaffold25|size1133462 201724 201988 (924254) C rnd-1_family-169#Unknown (5443) 287 22 m_b376s001i74 85681

  scaffold25|si     201724 GAATTGATAGCATTTTCTATAGTCAAAGGCAAGGTGGCGGCACTGCTTGC 201773
                             v  i   i  ivv  i  i vv vv  v ii  i  i      v v  
C rnd-1_family-        287 GACTTAATAACACAGTCCATGGAGACCGGAAGAGTAGCAGCACTGATGGC 238

  scaffold25|si     201774 TGAACCGAAGGCTAGAGTCATCGCCTCGAT-AATATAGTAAAAGTACTTG 201822
                           i viv i     v  v  v vi    i   -   i-    iv       v
C rnd-1_family-        237 CGTGGCAAAGGCAAGTGTGAGTGCCTTGATTAATG-AGTAGTAGTACTTC 189

  scaffold25|si     201823 AAAGGATTAGATCGAAGGAA-GTAGTAATATAGGCCACAGTAGACTATCA 201871
                            i      vvv  i      - i i- i  i iv         -----  
C rnd-1_family-        188 AGAGGATTCTTTCAAAGGAATGCAA-AGTACAACCCACAGTAG-----CA 145

  scaffold25|si     201872 AAA-----CCTGGGCCAA-ACATGCCACTAGGACGGAAATCAAGAGCCAC 201915
                              ----- i  i  i v-i  -  v  i v  v   iiiv  i  i  i
C rnd-1_family-        144 AAAGCTGACTTGAGCTACTGCA-GCAACCATGAAGGAGGCAAAAAGTCAT 96

  scaffold25|si     201916 CCAAGAGTTTCCAGGGTTTCG---TTCATGTTGGACTGGCCGCCGATCGC 201962
                                      v ---  v i---i      ii     vi i  i  v  
C rnd-1_family-         95 CCAAGAGTTTCAA---TTACAAGCCTCATGTCAGACTGTTCACCAATAGC 49

  scaffold25|si     201963 TTTGGCAATCATTGAAAGAAT-GCAAA 201988
                           vv i    iv vv     i  -     
C rnd-1_family-         48 AGTAGCAACAAGAGAAAGGATCGCAAA 22

Matrix = 20p43g.matrix
Kimura (with divCpGMod) = 41.14
Transitions / transversions = 1.22 (44/36)
Gap_init rate = 0.06 (17 / 264), avg. gap size = 1.35 (23 / 17)


508 5.79 0.00 1.45 scaffold25|size1133462 203209 203278 (922964) C rnd-1_family-91#Unknown (0) 69 1 m_b376s001i75 85682

  scaffold25|si     203209 TATCAAGATTTTTTTTAAAATCTTAGTTGTGTTGGAAACTGAGCCACTTT 203258
                                         i-                             ii   
C rnd-1_family-         69 TATCAAGATTTTTTC-AAAATCTTAGTTGTGTTGGAAACTGAGCCGTTTT 21

  scaffold25|si     203259 CTCCTTCTTCTCCTTCTCCT 203278
                                            i  
C rnd-1_family-         20 CTCCTTCTTCTCCTTCTTCT 1

Matrix = 20p43g.matrix
Kimura (with divCpGMod) = 4.71
Transitions / transversions = 1.00 (4/0)
Gap_init rate = 0.01 (1 / 69), avg. gap size = 1.00 (1 / 1)


508 19.64 2.41 4.94 scaffold25|size1133462 203287 203452 (922790) rnd-1_family-85#Unknown 51 212 (29) m_b376s001i76 85683

  scaffold25|si     203287 TTCTTCTCCTTCTCCTTCTCCAGTGAGACAGTTTTTTTGCTTTTTGCCAA 203336
                                  i       v  ----        v      ii     ?    v
  rnd-1_family-         51 TTCTTCTTCTTCTCCGTC----GTGAGACACTTTTTTCACTTTTNGCCAT 96

  scaffold25|si     203337 AACAGGTACAGACCCATAACTTGATC--TGAAC-TTACCTGTAAATAATT 203383
                           v iv    ---  viv   i  iv  -- vv  -             - v
  rnd-1_family-         97 TATTGGTA---ACATCTAATTTATTCCTTCCACATTACCTGTAAATA-TG 142

  scaffold25|si     203384 CATTTTTCGC-TTGGACTTACATGGGTAGTCTCAGTGTTTTAATATATGC 203432
                            vv      i-  v   v i           v    v     i v i? v
  rnd-1_family-        143 CTGTTTTCGTGTTCGACATGCATGGGTAGTCACAGTCTTTTAGTTTGNGG 192

  scaffold25|si     203433 CTACCTTTAAAAATATATCT 203452
                           i                   
  rnd-1_family-        193 TTACCTTTAAAAATATATCT 212

Matrix = 20p43g.matrix
Kimura (with divCpGMod) = 23.10
Transitions / transversions = 0.63 (12/19)
Gap_init rate = 0.07 (11 / 165), avg. gap size = 1.09 (12 / 11)


3928 2.93 1.46 0.41 scaffold25|size1133462 203308 203786 (922456) C rnd-1_family-25#Unknown (48) 484 1 m_b376s001i77 85684

  scaffold25|si     203308 AGTGAGACAGTTTTTTTGCTTTTTGCCAAAACAGGTACAGACCCAT-AAC 203356
                                                                 v    -  -  v
C rnd-1_family-        484 AGTGAGACAGTTTTTTTGCTTTTTGCCAAAACAGGTACTGACC-ATGAAG 436

  scaffold25|si     203357 TTGATCTGAACTTACCTGTAAATAATTCATTTTTCGCTTGGACTTACATG 203406
                                v v                                          
C rnd-1_family-        435 TTGATGTCAACTTACCTGTAAATAATTCATTTTTCGCTTGGACTTACATG 386

  scaffold25|si     203407 GGTAGTCTCAGTGTTTTAATATATGCCTACCTTTAAAAATATATCTTTGT 203456
                                   i                                         
C rnd-1_family-        385 GGTAGTCTTAGTGTTTTAATATATGCCTACCTTTAAAAATATATCTTTGT 336

  scaffold25|si     203457 GTGTAACGTCTGACATTATTTTCAACAAAATTTCTGTAAACTTTAAGGGA 203506
                                                       vi                    
C rnd-1_family-        335 GTGTAACGTCTGACATTATTTTCAACAATGTTTCTGTAAACTTTAAGGGA 286

  scaffold25|si     203507 ACATTAGTCACAAATCATTTTAAGACGTAGAGACGAAAAATTTTAAACAA 203556
                                                                             
C rnd-1_family-        285 ACATTAGTCACAAATCATTTTAAGACGTAGAGACGAAAAATTTTAAACAA 236

  scaffold25|si     203557 GGGTTCTTTAAAACTTGAAGGGAATGTTATCGTGTCACAAAAGAGTGTGT 203606
                                                                             
C rnd-1_family-        235 GGGTTCTTTAAAACTTGAAGGGAATGTTATCGTGTCACAAAAGAGTGTGT 186

  scaffold25|si     203607 AACAAGAAAATGATTTCACAAACT-AAAGGGCGC-GGAGCGCTGGCGC-- 203652
                                                   -         -       -     --
C rnd-1_family-        185 AACAAGAAAATGATTTCACAAACTAAAAGGGCGCGGGAGCGC-GGCGCGC 137

  scaffold25|si     203653 -AAAGCGCGAGGCGCT-CCGCCCATTTTGGCATACACTCGTACTTCAGTC 203700
                           -iiv            -                           v  iv 
C rnd-1_family-        136 TGGCGCGCGAGGCGCTCCCGCCCATTTTGGCATACACTCGTACTACAAGC 87

  scaffold25|si     203701 CAGTTTATTTTAATGTACGTCTTCCTCTGTCTCTACAAATCGCAATCTGT 203750
                             v                                               
C rnd-1_family-         86 CACTTTATTTTAATGTACGTCTTCCTCTGTCTCTACAAATCGCAATCTGT 37

  scaffold25|si     203751 TTCGCTGCAAAAAATCTTGCAGCGGCTGCTGGTAAT 203786
                                                               
C rnd-1_family-         36 TTCGCTGCAAAAAATCTTGCAGCGGCTGCTGGTAAT 1

Matrix = 20p43g.matrix
Kimura (with divCpGMod) = 2.99
Transitions / transversions = 0.56 (5/9)
Gap_init rate = 0.02 (8 / 478), avg. gap size = 1.12 (9 / 8)

400 6.67 8.33 0.00 scaffold25|size1133462 203734 203793 (922449) C rnd-1_family-81#Unknown (16) 180 116 m_b376s001i78 85684

  scaffold25|si     203734 TACAAATCGCAATCTGTTT----CGCTGCAAAAAATCTTGCAGCGGCTGC 203779
                                      v     i ----    i                      
C rnd-1_family-        180 TACAAATCGCATTCTGTCTAGCTCGCTACAAAAAATCTTGCAGCGGCTGC 131

  scaffold25|si     203780 TGGTAA-TATATATT 203793
                                 -   v    
C rnd-1_family-        130 TGGTAATTATTTATT 116

Matrix = 20p43g.matrix
Kimura (with divCpGMod) = 6.99
Transitions / transversions = 1.00 (2/2)
Gap_init rate = 0.03 (2 / 59), avg. gap size = 2.50 (5 / 2)


242 10.00 22.00 0.00 scaffold25|size1133462 203754 203803 (922439) rnd-5_family-2086#Unknown 586 646 (399) m_b376s001i79 85685

  scaffold25|si     203754 GCTGC-AAAAAATCTTGCAGCGGCTGCTGGTAAT-----ATAT-----AT 203792
                                -               i      i     -----    -----  
  rnd-5_family-        586 GCTGCTAAAAAATCTTGCAGCAGCTGCTAGTAATNGTAGATATACGGAAT 635

  scaffold25|si     203793 TAAAATCTTTT 203803
                           i  i  i    
  rnd-5_family-        636 CAAGATTTTTT 646

Matrix = 20p43g.matrix
Kimura (with divCpGMod) = 11.16
Transitions / transversions = 1.00 (5/0)
Gap_init rate = 0.06 (3 / 49), avg. gap size = 3.67 (11 / 3)


250 13.87 7.89 5.13 scaffold25|size1133462 204331 204406 (921836) C rnd-5_family-1320#Unknown (356) 321 244 m_b376s001i80 85686

  scaffold25|si     204331 AGAACCCCCGGGCGGGTGGGTGGG-ACAAAAAATT--TC---CTGGTCTT 204374
                            i  v           v       -          --  ---    ? i 
C rnd-5_family-        321 AAAAACCCCGGGCGGGAGGGTGGGAACAAAAAATTCGTCCTACTGGNCCT 272

  scaffold25|si     204375 CCAATTGCTGCAGCGGCGGATCAGGCCCCTGT 204406
                           v i -  v ---i    v           v  
C rnd-5_family-        271 GCGA-TGAT---ACGGCTGATCAGGCCCCGGT 244

Matrix = 20p43g.matrix
Kimura (with divCpGMod) = 14.06
Transitions / transversions = 0.67 (4/6)
Gap_init rate = 0.09 (7 / 75), avg. gap size = 1.43 (10 / 7)


2983 23.87 2.49 2.59 scaffold25|size1133462 205047 206091 (920151) rnd-1_family-801#Unknown 344 1387 (8) m_b376s001i81 85687

  scaffold25|si     205047 CCCCCGGTTATTAC------AATGCTCCCGAGAATGTCAGCATGGCAGGA 205090
                                   v i   ------  v   i       i v      v  v  i
  rnd-1_family-        344 CCCCCGGTAACTACTCACAAAAGGCTTCCGAGAACGGCAGCATTGCCGGG 393

  scaffold25|si     205091 AACACACTCCTCATCTGTGTGTACACTTGTCTCATGGGTAGGCCTGGTTC 205140
                              i i   i   i   ?        i  i        ?  ?  ?  i v
  rnd-1_family-        394 AACGCGCTCTTCACCTGNGTGTACACCTGCCTCATGGGNAGNCCNGGCTG 443

  scaffold25|si     205141 GGTGCCCTTTGCTGCCTCGCGTTGACGCCACCTCCCCATGAGGTCTATGA 205190
                           i  v     v  ?     vivi  v v     v?     ?     v    
  rnd-1_family-        444 AGTCCCCTTGGCNGCCTCCTTCTGCCTCCACCGNCCCATNAGGTCGATGA 493

  scaffold25|si     205191 TGTGCTGATCCACCTTCTGGTTCGCCGCTTCAGTTATCGCCCCTCTCCTC 205240
                           i   vivi?vv   ii i    v  v  i  i  vi v     ?    v?
  rnd-1_family-        494 CGTGGCCGNGGACCCCCCGGTTGGCGGCCTCGGTGGTGGCCCCNCTCCGN 543

  scaffold25|si     205241 CCTGATCGCCACAGACTGAAATCTTCCA--CCT-CCACGACATT-GTGTA 205286
                             ?    v      i     i  ii v --i  -  i  iv  i-   i 
  rnd-1_family-        544 CCNGATCTCCACAGGCTGAAGTCCCCGAGGTCTACCGCGGGATCCGTGCA 593

  scaffold25|si     205287 TCTCCTTCGGGA--AGTGTGTCTTCACCTTCTCCAGCAA---TTCTAGGA 205331
                             ------   i--i  -  i  ----    -    i  ---   i  v 
  rnd-1_family-        594 TC------GGGGCCGGT-TGCCT----CTTC-CCAGTAAGCATTCCAGCA 631

  scaffold25|si     205332 GCTTAGGATCGTAGGCGCCAAACTTCCTTCTAGACCCGTCCTCATTTCGG 205381
                           i v?i  i      v??  i        i v?vv?  v  ?  i iivv 
  rnd-1_family-        632 ACANGGGGTCGTAGTNNCCGAACTTCCTCCGNCTNCCCTCNTCGTCCGCG 681

  scaffold25|si     205382 AACAGCCAACCC--TTACTTACTCCTTGCACAAACACCCGACGTTTGACC 205429
                                   v   --i -  iii i  i-   vvv ii  vv vi  v v 
  rnd-1_family-        682 AACAGCCATCCCGACT-CTCGTTTCTC-CACCTCCGTCCTCCTCTTCAAC 729

  scaffold25|si     205430 AGCCGGGCCACCCATTTCCCTACTGGTAGTCCCGAACGTGTTTTCAGGGC 205479
                            iv  vv ? i   i   ??v  ?  ?  ?     v  i  i  v v  ?
  rnd-1_family-        730 AAGCGTCCNATCCACTTCNNGACNGGNAGNCCCGATCGCGTCTTGACGGN 779

  scaffold25|si     205480 GATGGGTATGCAGTGCCACCTGACTCCGCTCTCCCCTTTAAATTTTCCGT 205529
                           ?     v i           vv v?   v          i  iivi    
  rnd-1_family-        780 NATGGGGACGCAGTGCCACCGCAGNCCGGTCTCCCCTTTGAACCGCCCGT 829

  scaffold25|si     205530 GCAGAGTCACTAAGATGTGTGGCAACCGTTCCGCCC-GCGTTG-TTTCTT 205577
                            ?  i  v  i v      v   ----  ?i   i - i v  - ?    
  rnd-1_family-        830 GNAGGGTGACCATGATGTGAGGC----GTNTCGCTCAGTGGTGGTNTCTT 875

  scaffold25|si     205578 CCCAGAAAGTGAGCAGCCCCGTTATGGACACCAGGCCTACCTCCTCTCCT 205627
                                  v       vv     v v   ?     ?vvv            
  rnd-1_family-        876 CCCAGAACGTGAGCATGCCCGTGAGGGANACCAGNGGGACCTCCTCTCCT 925

  scaffold25|si     205628 CGTAAGGCTGCACAGAAGGTCATTATTACCATGGCCATGAGAGTTTCTAC 205677
                             i i   i  i     ? i   i vv  v vv ?   v  ?vii  ? ?
  rnd-1_family-        926 CGCAGGGCCGCGCAGAANGCCATCAGGACGAACGNCATCAGNTCCTCNAN 975

  scaffold25|si     205678 CTCCTCCTTCTCCTCCTCTGTCTGCGCTGTCTCCCATTCTTCTTCCGCGA 205727
                            vi  -- iv   ?i   i    vv  iivvii   v  ?  i  v  v 
  rnd-1_family-        976 CGTCT--TCGTCCNTCTCCGTCTCGGCCAAGCTCCAGTCNTCCTCGGCCA 1023

  scaffold25|si     205728 CTACATCCAGTGCCCGGATTATTCCTGGGGTGAAAGCCTCGTTTTGCTTT 205777
                            iv i     v  vi    ?  vi ?  ?     i           ?iv?
  rnd-1_family-       1024 CCTCGTCCAGGGCGTGGATNATGTCNGGNGTGAAGGCCTCGTTTTGNCGN 1073

  scaffold25|si     205778 CGGATCTGGCCCATCCTAAGTTTGGCGCCTAGCTTAAACCTCTGGAACCA 205827
                             ?     ?       ??  i  ?  v  i     i    v?vv      
  rnd-1_family-       1074 CGNATCTGNCCCATCCNNAGCTTNGCCCCCAGCTTGAACCGNACGAACCA 1123

  scaffold25|si     205828 TTCCCCGTCCGTTGG---CGAGGTCGACGTCTTTACTTTTCTTTCATCTT 205874
                           i  i   v    ?  ---  v   - i  -- v?  i  i  i  i  i 
  rnd-1_family-       1124 CTCTCCGGCCGTNGGGCACGTGGT-GGCG--TGNACCTTCCTCTCGTCCT 1170

  scaffold25|si     205875 GGGCGAACAGCGTGAGCTGCG-AGTAGGCGGTTCCTCCTCTGTGAACGTG 205923
                                v    v  -?v i   -v   ?  v iv  i  v v   ?     
  rnd-1_family-       1171 GGGCGTACAGGGT-NTCCGCGTCGTANGCCGCGCCCCCGCGGTGNACGTG 1219

  scaffold25|si     205924 CCCATACCATGTGGGAGTCTTCCGCATCGAATCGTATTGAAGGTGTC-GA 205972
                           ?  i     ?     i  i    v   ? vi     i  ?     ? - i
  rnd-1_family-       1220 NCCGTACCANGTGGGGGTTTTCCTCATNGCGTCGTACTGNAGGTGNCTGG 1269

  scaffold25|si     205973 CAGTATCGGCCTGGCCTCA--AAGGCAGTGTAGCGTAATGATGGCGATGC 206020
                            -   -  ?  i  ? v  --i    -   ?  v  ? i  ?     iv 
  rnd-1_family-       1270 C-GTA-CGNCCCGGNCGCAGGGAGGC-GTGNAGGGTNACGANGGCGACTC 1316

  scaffold25|si     206021 CCATTCCCACTCTGTCCTGAAGCTTGTTCCATCCCAAACTGGGCATGGGA 206070
                                           i vv v?    ?   ?     vi      vi  v
  rnd-1_family-       1317 CCATTCCCACTCTGTCTTCCACNTTGTNCCANCCCAACTTGGGCAGAGGC 1366

  scaffold25|si     206071 TTGTGGATGGAGAATAGCCCT 206091
                           i v v?  v v   i v i  
  rnd-1_family-       1367 CTCTTNATCGCGAACACCTCT 1387

Matrix = 20p43g.matrix
Kimura (with divCpGMod) = 27.16
Transitions / transversions = 1.01 (122/121)
Gap_init rate = 0.04 (40 / 1044), avg. gap size = 1.32 (53 / 40)

7874 22.68 3.62 3.90 scaffold25|size1133462 205439 208342 (917900) rnd-1_family-482#Unknown 88 2983 (625) m_b376s001i82 85687

  scaffold25|si     205439 ACCCATTTCCCTACTGGTAGTCCCGAACGTGTTTTCAGGGCG--ATGGGT 205486
                            i   i   ??v  ?  ?  ?  ?  v vv  i --i? v  --     v
  rnd-1_family-         88 ATCCACTTCNNGACNGGNAGNCCNGATCTGGTCT--GNGCCGGTATGGGG 135

  scaffold25|si     205487 ATGCAGTGCCACCTGACTCCGCTCTCCCCTTTAAATTTTCCGTGCAGAGT 205536
                            i           vv v?   v          i  iivi     ?  i  
  rnd-1_family-        136 ACGCAGTGCCACCGCAGNCCGGTCTCCCCTTTGAACCGCCCGTGNAGGGT 185

  scaffold25|si     205537 CACTAAGATGTGTGGCAACCGTTCCGCCCGCGTTG----TTTCTTCCCAG 205582
                           v  i v      v   ------    vv- v    ----??         
  rnd-1_family-        186 GACCATGATGTGGGGC------TCCGGG-GAGTTGGTGGNNTCTTCCCAG 228

  scaffold25|si     205583 AAAGTGAGCAGCCCCGTTATGGACACCAGGCCTACCTCCTCTCCTCGTAA 205632
                            iv  ??   v?     v v   ?     ?vvv              ? i
  rnd-1_family-        229 AGCGTNNGCATNCCCGTGAGGGANACCAGNGGGACCTCCTCTCCTCGNAG 278

  scaffold25|si     205633 GGCTGCACAGAAGGTCATTATTACCATGGCCATGAGAGTTTCTACCTCCT 205682
                              ?v i     i     i vv  v vv ?   v ivvii  i v ivi 
  rnd-1_family-        279 GGCNCCGCAGAAAGTCATCAGGACGAACGNCATCAACTCCTCCAACCGTT 328

  scaffold25|si     205683 CCTTCTCCTCCTCTGTCTGCGCTGTCTCCCATTCTTCTTCCGCGACTACA 205732
                                   v    i i vi  vvv ?vv   vvvv  i v?  ?  iv i
  rnd-1_family-        329 CCTTCTCCGCCTCCGCCAACGAGTTNGACCAGAGGTCCTGNGCNACCTCG 378

  scaffold25|si     205733 TCCAGTGCCCGGATTATTCCTGGGGTGAAAGCCTCGTTTTGCTTTCGGAT 205782
                                v  vi    ?  v? ?  ?    ii           ?iv   v  
  rnd-1_family-        379 TCCAGGGCGTGGATNATGNCNGGNGTGAGGGCCTCGTTTTGNCGTCGTAT 428

  scaffold25|si     205783 CTGGCCCATCCTAAGTTTGGCGCCTAGCTTAAACCTCTGGAACCATTCCC 205832
                              ?       ??  i  ?  v  i     i    v?vv      i  i 
  rnd-1_family-        429 CTGNCCCATCCNNAGCTTNGCCCCCAGCTTGAACCGNACGAACCACTCTC 478

  scaffold25|si     205833 CGTCCGTTGG---CGAGGTCGACGTCTTTACTTTTCTTTCATCTTGGGCG 205879
                             v    ?  ---  v   - i   v?--  i  i  i  i  i      
  rnd-1_family-        479 CGGCCGTNGGGCACGTGGT-GGCGTGN--ACCTTCCTCTCGTCCTGGGCG 525

  scaffold25|si     205880 AACAGCGTGAGCTGCGAGTAGGCGGTTCCTCCTCTG------TGAACGTG 205923
                           v    v   -v i   -v  vi ----    v  i ------  ?     
  rnd-1_family-        526 TACAGGGTG-TCCGCG-TTATAC----CCTCGTCCGGCCGAGTGNACGTG 569

  scaffold25|si     205924 CCCATACCATGTGGGAGTCTTCCGCATCGAATCGTATTGAAGGTGTC-GA 205972
                           i  i     ?     i  i    v   ? vi     i  ?     ? - i
  rnd-1_family-        570 TCCGTACCANGTGGGGGTTTTCCTCATNGCGTCGTACTGNAGGTGNCTGG 619

  scaffold25|si     205973 CAGTATCGGCCTGGCCTCAA--AGGCAGTGTAGCGTAATGATGGCGATGC 206020
                            -   i???  i  ? v  i--    -   ?  v  ? i  ?     iv 
  rnd-1_family-        620 C-GTACNNNCCCGGNCGCAGGGAGGC-GTGNAGGGTNACGANGGCGACTC 667

  scaffold25|si     206021 CCATTCCCACTCTGTCCTGAAGCTTGTTCCATCCCAAACTGGGCATGGGA 206070
                                     i     i v? v? ?vvv   ?    iviv     ---  
  rnd-1_family-        668 CCATTCCCACCCTGTCTTCNACNTNCGGCCANCCCAGCTGGGGCA---GA 714

  scaffold25|si     206071 TTGTG-GATGGA--GAAT---AGCCCTACCGCAGCCGAATAGTCCAAGCG 206114
                            v  v- ?ii ?--   i--- i i  i   ?--   i-       iv  
  rnd-1_family-        715 TGGTCCGNCAGNTCGAACGCGAACTCTGCCGN--CCGG-TAGTCCAGCCG 761

  scaffold25|si     206115 TAT-CCGATTGTAATTTGCCCGCACCGTGCTGGGAGCTCTGGCCCACATA 206163
                           i  -   i   vii  v   ivv           v  i -        ?i
  rnd-1_family-        762 CATGCCGGTTGAGGTTGGCCTTGACCGTGCTGGGCGCCC-GGCCCACANG 810

  scaffold25|si     206164 GCATCCAAGTTAGCTCGCCGGATGCAAGTTAGGGTGTATTCGTCCCCAGG 206213
                             i    i ? i     ?        v  i               v v v
  rnd-1_family-        811 GCGTCCAGGNTGGCTCGNCGGATGCACGTCAGGGTGTATTCGTCCGCTGC 860

  scaffold25|si     206214 GTCTTGCCACACTGGGTTCCTCAATGTCAAGTTCCTGAAGTGGCACAACT 206263
                              v- vv v  v    i  vivvi iv v     ?         v iv 
  rnd-1_family-        861 GTCG-GAGAAACGGGGTCCCGTTTCGCGACGTTCCNGAAGTGGCAGAGGT 909

  scaffold25|si     206264 CACATTCCACTGGGACTCCCATCAGGTGATCTCCGTCTCTTCCTCGTCAA 206313
                            i  i  v v?     i           i  i             v vvi
  rnd-1_family-        910 CGCACTCGAANGGGACCCCCATCAGGTGGTCCCCGTCTCTTCCTCTTGCG 959

  scaffold25|si     206314 TACA---GGTCTGGGTCTACGGGGTCCAGTTCTAAGTCCATTC--CCTCC 206358
                            v i---    vvv          --- v   i --   v   --     
  rnd-1_family-        960 TTCGCGTGGTCGTCGTCTACGGGG---ACTTCCA--TCCCTTCGTCCTCC 1004

  scaffold25|si     206359 TCCAGGGTCTCCTGAACCGGGAACGGATCTTCCTTTCCCGTCCGATAGCA 206408
                              i v vv     i  v     ?  i  v  vvv v?   ?  -  i  
  rnd-1_family-       1005 TCCGGCGAGTCCTGGACGGGGAANGGGTCGTCGGGTGNCGTNCG-TAACA 1053

  scaffold25|si     206409 CTGGCCGCACCAGACATTTGCGCACGGGGGGAAACCTCCTCTGGCCGTCA 206458
                           v?vv        ?     ivi              ii       ? i   
  rnd-1_family-       1054 GNCCCCGCACCANACATTCCTGCACGGGGGGAAACTCCCTCTGGNCATCA 1103

  scaffold25|si     206459 AGAAATTTACGCAGAAGAGACCCAACCCATTCTTCCGATGTTTCCCACAT 206508
                                  iiv      v  v  ?ivi           iv?         ?
  rnd-1_family-       1104 AGAAATTCGAGCAGAACAGCCCNGCTCCATTCTTCCGGANTTTCCCACAN 1153

  scaffold25|si     206509 ACCCGGCAATTGCCCCTCCAAGTCATGAAGTTGTCTTCCCGCATTGGGTT 206558
                                   vv     i    i      v    vi   vvvv    vv ii
  rnd-1_family-       1154 ACCCGGCACGTGCCCTTCCAGGTCATGCAGTTTCCTTGGGTCATTTCGCC 1203

  scaffold25|si     206559 CTGACTTCCACAGCCGAGAAATCCTGGCGGCTGCGGATTCCA---ATTCG 206605
                            iv? i    ?   iv-   i-   --   i  v  ii   i---i    
  rnd-1_family-       1204 CCTNCCTCCANAGCTT-GAAG-CCT--CGGTTGAGGGCTCCGTCCGTTCG 1249

  scaffold25|si     206606 -GTGGCCTCCCGAGTTCCCTTTCCCACCCAGGGTCCCCTGTAACCAGGAA 206654
                           - ?    iv? -         ?v       ?  ?  ? v   i  vv i 
  rnd-1_family-       1250 AGNGGCCCGNC-AGTTCCCTTNGCCACCCANGGNCCNCGGTAGCCTTGGA 1298

  scaffold25|si     206655 CATAAGCAAGAGGCAAAACTATGAGAATGAGTAATGGCTCGTGCATGTGC 206704
                            i? v  i     v  i  v       i  v? iv  i          ?v
  rnd-1_family-       1299 CGNATGCGAGAGGGAAGACGATGAGAACGATNAGGGGTTCGTGCATGTNA 1348

  scaffold25|si     206705 GTGGGCCAGGAGG--GGTTTCCAACATCCAACGTGATTATGACGTCTGCG 206752
                            i       i   --  v iv  ivivv  --    vi i      ?   
  rnd-1_family-       1349 GCGGGCCAGAAGGCTGGGTCACAGGGGACA--GTGAACACGACGTCNGCG 1396

  scaffold25|si     206753 TCCTTCCCCAATTGCTTCCTCCACAGGTGGGTCATTAGGCGGGGTAC-GC 206801
                                ?v?   i     i v         ?     i  ?     ?  -  
  rnd-1_family-       1397 TCCTTNGNCAACTGCTTTCGCCACAGGTGNGTCATCAGNCGGGGNACAGC 1446

  scaffold25|si     206802 AGAATACGTGCGGAAGGTGCGGGTTCACCAAGCGGTCATCGCTGAACAGC 206851
                            -  ?     v  i v   ?    ? i   i?     v   ?i     ? 
  rnd-1_family-       1447 A-AANACGTGGGGGACGTGNGGGTNCGCCAGNCGGTCCTCGNCGAACANC 1495

  scaffold25|si     206852 TCCAAAACCGTTTCCATCGCAGCTGGGGGTGGGAGCCACAACCTGGGTTC 206901
                               iv  v  iv    v  i  -     v    v   ? i      i v
  rnd-1_family-       1496 TCCAGCACGGTCGCCATGGCGGC-GGGGGGGGGACCCANAGCCTGGGCTG 1544

  scaffold25|si     206902 CTCCCTCTGGTACAACAAGAACCAGTCCCTCGGAGTTAACAGTTTTAAAT 206951
                           v  v?vi v  i? i???         iiiv  i i   -?  i  i i?
  rnd-1_family-       1545 ATCGNATTCGTGNAGNNNGAACCAGTCTTCGGGGGCTAA-NGTCTTGAGN 1593

  scaffold25|si     206952 -CTGCCCCGAACCATGGC-GTCCCGTCGTCTAAATG-CCACCATGACCGA 206998
                           -v       v    -   - i      v  i-vv  -      v     ?
  rnd-1_family-       1594 GGTGCCCCGCACCA-GGCGGCCCCGTCCTCC-CTTGTCCACCAGGACCGN 1641

  scaffold25|si     206999 ACCCAATTTTCCACCAGTGATCCCGCGTACTC--CGGCT-CCT---TAAA 207042
                               -   vivv   ivivv     ?vii?  --    i-   --- i  
  rnd-1_family-       1642 ACCC-ATTGCAGACCGCCCCTCCCGNCCGNTCGTCGGCCGCCTGGCTGAA 1690

  scaffold25|si     207043 CGCGGCACG-AACTGCATAGGGTCTGAGCCCCTCTTCATCATACCTTCGA 207091
                           - -    ? -   i   ??     - ?v   vv         ?     v 
  rnd-1_family-       1691 -G-GGCANGAAACCGCANNGGGTC-GNTCCCGGCTTCATCATNCCTTCCA 1737

  scaffold25|si     207092 GCAAGTCTCCTCGAGATAGCCCATCTATCCCTGCCTCCTTCATCCGGGTA 207141
                           ?  i   i  i  i  i  ?  i  v  ?  i           ?  ?  ?
  rnd-1_family-       1738 NCAGGTCCCCCCGGGACAGNCCGTCGATNCCCGCCTCCTTCATNCGNGTN 1787

  scaffold25|si     207142 CCCGCCACATGGATCACGTGCAGCACGCAC-CCGGTCCTTCGTTCCACTT 207190
                                   i     ?     ?  ? i -  -     ? ?     v?  i 
  rnd-1_family-       1788 CCCGCCACGTGGATNACGTGNAGNATG-ACGCCGGTNCNTCGTTGNACCT 1836

  scaffold25|si     207191 GGCGAACTCGGAGAATCAACCCGTTGAGTTTTCGAGAATTCGAGTGCCCC 207240
                            v  ? vi  ?  i  v ??i    ?  i  iivi  i ??     ?   
  rnd-1_family-       1837 GCCGNAGCCGNAGGATGANNTCGTTNAGCTTCTCGGAGTNNGAGTGNCCC 1886

  scaffold25|si     207241 TTATAAAAGGTGCCTTCAAATACGGCATTGTCTGTGAAGACAAACACTTC 207290
                             i        ?  i  i  ii    i     i        i  ?  i  
  rnd-1_family-       1887 TTGTAAAAGGTNCCCTCGAACGCGGCGTTGTCCGTGAAGACGAANACCTC 1936

  scaffold25|si     207291 TGCCCCAGTCAACTTCTCTTCCTTCTCTAAATCTTCCAGCCTGAGGATTA 207340
                           i  vi v     viv?i v        i  v  i       v ii  ii 
  rnd-1_family-       1937 CGCGTCCGTCAAGCGNCCGTCCTTCTCCAACTCCTCCAGCCGGGAGACCA 1986

  scaffold25|si     207341 AGTTTGAAGCTTCTCGGAAGTTGGATGTCTCATCCTGATATGCGGTGCTG 207390
                           i   vvv?       ? ?    ?  v     v??   i  ? iv v ?i 
  rnd-1_family-       1987 GGTTGTCNGCTTCTCNGNAGTTNGAGGTCTCCNNCTGGTANGTCGGGNCG 2036

  scaffold25|si     207391 AAGTGCCCTGACTCCCAATAGAGGTTTCCTTCCGCCCACACCGCCGTTCC 207440
                           v   ??  i        ?vi  v   i?  vivv    ?  v  ? v?  
  rnd-1_family-       2037 TAGTNNCCCGACTCCCANAGGATGTTCNCTGTGTCCCANACGGCNGANCC 2086

  scaffold25|si     207441 AAATCCTTTCCCACTAGCATCCCCCATCATATACA----CGATGT-CGAT 207485
                           i  ?  i     i  i  i  ?       vi    ----   -  -i  i
  rnd-1_family-       2087 GAANCCCTTCCCGCTGGCGTCNCCCATCAGGTACAAGGCCGA-GTATGAC 2135

  scaffold25|si     207486 CTGGT-GCTTGGGGCGTGCATGCATCTTGGGAGGAGCTTC---GCCGGTA 207531
                           iv   -  ii  i   v --- v i --   i ----   ---   v ii
  rnd-1_family-       2136 TGGGTGGCCCGGAGCGGG---GAACC--GGGGG----TTCGGTGCCCGCG 2176

  scaffold25|si     207532 GTCAGTTCGATAAGGGCTTCCGCATCGTCCCTTAATCTGGGAACTCCC-- 207579
                           iv   i iv? i     ?  ?i i        ?  --- v  v vv  --
  rnd-1_family-       2177 AACAGCTTCNTGAGGGCNTCNACGTCGTCCCTNAA---GCGATCGACCGG 2223

  scaffold25|si     207580 -ACCACCATTTCCGGAGCTTCCG----TCTGACTATCTGTCTCTGGCG-G 207623
                           -i      v?  ?  i     v ----  ivi vi -v i   -    -i
  rnd-1_family-       2224 GGCCACCAANTCNGGGGCTTCGGAGGCTCCTGCGGT-GGCCTC-GGCGTA 2271

  scaffold25|si     207624 TTCCATGTCTAAGTTGTACCAACGTTCATTCGCCCAGTTCCAAACCCAAT 207673
                           i   ---  ii  -----  v    iv ii i i-- i   ---  --- 
  rnd-1_family-       2272 CTCC---TCCGAG-----CCCACGTCGACCCACT--GCTCC---CC---T 2305

  scaffold25|si     207674 TTCCATCTCCAT-----GAATT-CCCTTTGGAGCCTTTC---TTCTGTAC 207714
                            i    ii   ?-----     -vvv     i? vi   ---   ii-  
  rnd-1_family-       2306 TCCCATTCCCANACGGCGAATTGAGGTTTGGGNCGCTTCGCTTTCCA-AC 2354

  scaffold25|si     207715 CCCTCCATATCCCTGTCCTGCCTCCACGCATCGATGGTCAAATGTATTCC 207764
                                ivvi   -- i   v      ?v i        ? ii  ? v?  
  rnd-1_family-       2355 CCCTCTCGGTCC--GCCCTCCCTCCANCCGTCGATGGTNAGGTGNAGNCC 2402

  scaffold25|si     207765 TTTCAAATACTGAACCATCCACTTGTACGTCTTGTGAAACGTAGATTAGA 207814
                           i  ? ii  vv ?   i      i   ?   -i ?  i        i  i
  rnd-1_family-       2403 CTTNAGGTAGGGNACCGTCCACTCGTANGTC-CGNGAGACGTAGATCAGG 2451

  scaffold25|si     207815 AAACCCCGGATCCGCTCCAGGGACTTTCTGTCTATCAGGCGCTCTTGT-- 207862
                             i         i       vvi   i?  vvv   -----   ii  --
  rnd-1_family-       2452 AAGCCCCGGATCTGCTCCAGCCGCTTCNTGGGGATC-----CTCCCGTCG 2496

  scaffold25|si     207863 GCCCTCC---CTGCCAGGTCC----------CGTATAAGTAGTTGTGTCT 207899
                                i ---  ii       ----------  -  v  ?vv   v    
  rnd-1_family-       2497 GCCCTTCCGTCTATCAGGTCCGACAGCTCCTCG-ATCAGNTCTTGGGTCT 2545

  scaffold25|si     207900 TTTCCCACTTCTTGTCAGATACCAACAGAGTGATCTCTGTGTTGTCCGTG 207949
                            v           v v?  i      --- iv i?vv  i  ivivi   
  rnd-1_family-       2546 TGTCCCACTTCTTCTGNGACACCAAC---GCCACNAGTGCGTCCCGTGTG 2592

  scaffold25|si     207950 TGGACTACGCTCCCAGCCCATGGCCCTGGGGTCATT--GATGGTTCCGTC 207997
                                v        v     v  ?  i     --  --     v?i    
  rnd-1_family-       2593 TGGACGACGCTCCCCGCCCAGGGNCCCGGGGT--TTGAGATGGGNTCGTC 2640

  scaffold25|si     207998 CTCTTTCGTGCTGCATCCTGTAAACCTAGCTTAGCCAGTACCTTGGCGAA 208047
                            v   i ?v vv  i     i v?  i   iv  v?vi    -vi  i  
  rnd-1_family-       2641 CGCTTCCNGGAGGCGTCCTGCATNCCCAGCCGAGANCATACC-GAGCAAA 2689

  scaffold25|si     208048 --CTC--TGAGGTGGCTTTCCAGCA-TGCTAACTTACACC-ATCCCGTAA 208091
                           --   --   v i   ---      -    -- i - i  - ?     i?
  rnd-1_family-       2690 ANCTCCGTGACGCGGC---CCAGCACTGCT--CCT-CGCCGANCCCGTGN 2733

  scaffold25|si     208092 TTTTTCCATCATCTACGTAAATGTAGACCTCACAACCCAGGTGACCATCG 208141
                           vii ?  i  i  i     ? i ?    v  i v?v ? v   ?  i  ?
  rnd-1_family-       2734 GCCTNCCGTCGTCCACGTANACGNAGACGTCGCTNGCNATGTGNCCGTCN 2783

  scaffold25|si     208142 TAGCGCACTTTGAAGACCCAAGGCAAGGTAGGGTCGTAGCTCCAGG---A 208188
                            ?v  v? i     ?     ?  ???v  i         -  --  ---i
  rnd-1_family-       2784 TNCCGGNCCTTGAANACCCANGGNNNCGTGGGGTCGTAG-TC--GGCTTG 2830

  scaffold25|si     208189 ACCTGGCAGGTTGAGAATTATATCCTCCCAGTGAAAAGGGTT-----ATT 208233
                           ?  ?  v     v  ? iv i?iv?     ?  i  ?     -----i -
  rnd-1_family-       2831 NCCNGGGAGGTTCAGNACGACNCGNTCCCANTGGAANGGGTTCGGGGGT- 2879

  scaffold25|si     208234 CCGGTCCTTGTGGTCACCGTACGCTATGTGTTTAGCGATAATCATAAGTT 208283
                           --       ---   v        ? i?  i  i  ?  ? ?  iv v  
  rnd-1_family-       2880 --GGTCCTT---GTCCCCGTACGCNACNTGCTTGGCNATNANCACCATTT 2924

  scaffold25|si     208284 GTATGGATCGGTACGGTGAGTCACGTAGGCCCATGAAGTTTCTCGTCCAA 208333
                            v     ?        v     ?  i  ?      ?    i vv     v
  rnd-1_family-       2925 GGATGGANCGGTACGGGGAGTCNCGCAGNCCCATGNAGTTCCGGGTCCAC 2974

  scaffold25|si     208334 TGTTCCCAC 208342
                           i i      
  rnd-1_family-       2975 CGCTCCCAC 2983

Matrix = 20p43g.matrix
Kimura (with divCpGMod) = 25.56
Transitions / transversions = 1.09 (330/303)
Gap_init rate = 0.05 (158 / 2903), avg. gap size = 1.38 (218 / 158)


1538 22.35 2.85 3.05 scaffold25|size1133462 208374 208899 (917343) rnd-1_family-482#Unknown 3072 3596 (12) m_b376s001i83 85687

  scaffold25|si     208374 GTGTAAGGTCAACTCCAGAGTACGGCTGTAACATCTCACCCAGGTTGAAA 208423
                            ?  i v   ?  i  i     v  ?i ? i vv?  v      v    i
  rnd-1_family-       3072 GNGTGACGTCNACCCCGGAGTAGGGNCGNAGCTGNTCCCCCAGGATGAAG 3121

  scaffold25|si     208424 TTTAAGAACATCTCAGCCACGTCCAAGTCGGCCTGGTGGTAACCTGGGAG 208473
                             ? i         v? v     ? v   v  i    i   ?  i  ?? 
  rnd-1_family-       3122 TTNAGGAACATCTCCNCGACGTCNATGTCCGCTTGGTAGTANCCCGGNNG 3171

  scaffold25|si     208474 AAGACTTCGGAGTGCATGTCGTATCACAGGCAAGCCGAAATGAGGTGCAA 208523
                           v  i  ?  ?  i  i  i  ?  v  i  ? i?     i  ?  ?  i 
  rnd-1_family-       3172 CAGGCTNCGNAGCGCGTGCCGNATGACGGGNAGNCCGAAGTGNGGNGCGA 3221

  scaffold25|si     208524 ACAAACAATTGTTCAAACCAGACGACGTCCCGTTGTAGACCATCCGAATA 208573
                              ii  ? i   ? ??  i  ?  ?           ?        i ii
  rnd-1_family-       3222 ACAGGCANTCGTTNANNCCGGANGANGTCCCGTTGTANACCATCCGGACG 3271

  scaffold25|si     208574 TCATTGTCTCCCTTCGGGACATAAAAATAATGCGTTAGGCTCTTA-ACTG 208622
                             ?v?   i     v  ?  i  i    -i    -  i  v  ? -  i 
  rnd-1_family-       3272 TCNGNGTCCCCCTTGGGNACGTAGAAAT-GTGCG-TAAGCGCTNAGACCG 3319

  scaffold25|si     208623 GCCCGGGCGT-GATGTACCCCTTGTCGCGGACTCGTCCTATCTTCTCAGC 208671
                               -     -       ?? i v  v     iivv  ? ?     --  
  rnd-1_family-       3320 GCCC-GGCGTCGATGTACNNCCTCTCCCGGACCTTGCCNANCTTCT--GC 3366

  scaffold25|si     208672 CACTAGCTTGCACTCACGCTTCGTAGCT----GGTCTCTTTTGTGCTTTC 208717
                             vi -    vv i iiv  i  v? i ----  v iivi v v    vv
  rnd-1_family-       3367 CAGCA-CTTGATCCCGTCCTCCGGNGTTCTNGGGGCCTGCTGGGGCTTGG 3415

  scaffold25|si     208718 TGAAATCGGGGTAAAT-CTCGAACCAACA-AATGAGGCTGCCCAGACCTA 208765
                                -  ?  v i? -    i--i ivi- i  i     ?   vv  vi
  rnd-1_family-       3416 TGAAA-CGNGGGAGNTCCTCGG--TAGGGTAGTGGGGCTGNCCATCCCGG 3462

  scaffold25|si     208766 GCCCA-ACCTCGGACTCGCTCCGGCCATCTCCAGTAAAAAAGTCTCGA-- 208812
                                -i  v  i -vvi v       i v    v i  ?  ? ?   --
  rnd-1_family-       3463 GCCCACGCCGCGAA-GGACGCCGGCCACCGCCAGAAGAANAGNCNCGAGC 3511

  scaffold25|si     208813 CCCATTGGTCCAATCCCACCAAGTGGCGCCACTGGCCTTCTCCATGCATT 208862
                              i i--    ?         vi vi v i  v       ?? i   i 
  rnd-1_family-       3512 CCCGTC--TCCANTCCCACCAATCGCTGGCGCTCGCCTTCTNNACGCACT 3559

  scaffold25|si     208863 CCTTTCCCGCCGGAAC---ATCTACCCGTG-AAGTAGGGTG 208899
```
