## Supplementary material for "Improved Reference Genome for *Cyclotella Cryptica* CCMP332, a Model for Cell Wall Morphogenesis, Salinity Adaptation, and Lipid Production in Diatoms (Bacillariophyta)": cryptica_pilon5.fasta.align (part 317 of 753)

```
                             iv ---     ?v ---    vi  -  - ?  i     
  rnd-1_family-       3560 CCCGT---GCCGGNCCCCAATCTTTCC-TGCANGTGGGGTG 3596

Matrix = 20p43g.matrix
Kimura (with divCpGMod) = 24.56
Transitions / transversions = 1.38 (66/48)
Gap_init rate = 0.05 (25 / 525), avg. gap size = 1.24 (31 / 25)


14 17.47 0.00 3.03 scaffold25|size1133462 210598 210631 (915611) (CCT)n#Simple_repeat 1 33 (0) m_b376s252i2 85688

  scaffold25|si     210598 CCTCCTCCACCACCTCCTCCCTCTCCATCCTGCT 210631
                                   v  v        ii    -    v  
  (CCT)n#Simple          1 CCTCCTCCTCCTCCTCCTCCTCCTCC-TCCTCCT 33

Matrix = Unknown
Transitions / transversions = 0.67 (2/3)
Gap_init rate = 0.03 (1 / 33), avg. gap size = 1.00 (1 / 1)


1630 23.69 5.88 2.77 scaffold25|size1133462 211924 212518 (913724) rnd-1_family-1354#Unknown 312 924 (472) m_b376s001i84 85689

  scaffold25|si     211924 GTCATCCAT-CCTCTCAATGGCCGCCCACGCCGAGCCATCATTGACATCT 211972
                              i     -     --                 v  ?? i     ?? i
  rnd-1_family-        312 GTCGTCCATGCCTCT--ATGGCCGCCCACGCCGACCCNNCGTTGACNNCC 359

  scaffold25|si     211973 CGCTTGGGCCGTCCTGTTAAAGAAGCTACCAATGTGAGTGAAGTGTGCAG 212022
                                   ?  i  i  ? iv  i  ?    ?i     vvvi       ?
  rnd-1_family-        360 CGCTTGGGNCGCCCCGTNAGCGAGGCNACCANCGTGAGGCTGGTGTGCAN 409

  scaffold25|si     212023 CTTGGACAGCTCA-ATTTCG--GCCTTTGCGAAAGCCTCCTTCGACGATT 212069
                            i ? ?v     v-ii i  --     ---   i   vivv   v -- i
  rnd-1_family-        410 CCTNGNGAGCTCCTGCTCCGCCGCCTT---GAAGGCCGTGGTCGTC--TC 454

  scaffold25|si     212070 TAACGCAAG----TGGCGAG----GTCAACTTCCTCGTGGTCCA--TCCA 212109
                           ?vi   i i----   v i ----   vv  i  v v  v i i--v  i
  rnd-1_family-        455 NCGCGCGAANTCCTGGAGGGTAATGTCTCCTCCCGCCTGCTTCGAGGCCG 504

  scaffold25|si     212110 ATCCTTGTCCCGAGTCAGCCTCACACGTTTGGGCGTGGGGTTGGAGAGCC 212159
                            -   ? v vi  --     vv  v  i     v        ?       
  rnd-1_family-        505 A-CCTNGACGTGA--CAGCCGAACCCGCTTGGGGGTGGGGTTNGAGAGCC 551

  scaffold25|si     212160 TGATGGACTCCTCGATAAGGTTCTTCGAGTCGTCTTCTGTGACGAATGGT 212209
                            v           ? ii  ?ii            i  v     ?  -  i
  rnd-1_family-        552 TTATGGACTCCTCNACGAGNCCCTTCGAGTCGTCCTCGGTGACNAA-GGC 600

  scaffold25|si     212210 GACTCACTTGATTCG--ACCTTCGAATTAGCTTCTATGCAGTCGAACAAA 212257
                                i  v i i  --i  vi  vi  i  i  ? i           i 
  rnd-1_family-        601 GACTCGCTGGGTCCGTTGCCACCGCGTTGGCCTCNACGCAGTCGAACAGA 650

  scaffold25|si     212258 GCTTTCCACGTCACCATAGGATGGGCGTTTCCC-CCGTGCAGTTTGAACA 212306
                             i     v        i  i     i ii   -     v  i v   v 
  rnd-1_family-        651 GCCTTCCAGGTCACCATGGGGTGGGCATCCCCCGCCGTGGAGCTGGAAGA 700

  scaffold25|si     212307 CTGCGCTCTTCTCAGC--AGTCCAAGCGTCCAAACTTGGGGCCAACATGG 212354
                            vv          i  --  v  --   i v iiviv    iv    v  
  rnd-1_family-        701 CGCCGCTCTTCTCGGCCAAGGCC--GCGCCGAGGGCGGGGGTAAACAGGG 748

  scaffold25|si     212355 CAGTTG----TATCT-GATTTGGCCACGTATATCGATCCGGCCTGCACTG 212399
                            ?iii ----iv   -     -        i v  ---i    ?  i??i
  rnd-1_family-        749 CNACCGAGCCCTTCTCGATTT-GCCACGTACAGCG---TGGCCNGCGNNA 794

  scaffold25|si     212400 G-ACCC--TTGAG-TGAGTG-GCTTGCCACTGCGCATGCATCTGGAGGGA 212444
                            -    --   v -  i i -  vv  v  v ?   i  ?i i ?v   i
  rnd-1_family-        795 GCACCCCTTTGCGATGGGCGTGCGAGCAACGGNGCACGCNCCCGNCGGGG 844

  scaffold25|si     212445 GCGTGCAGAACTTTTCCTTCTTCGTGCCTACGAAGCCCCGGCACATCGGC 212494
                           vv           i   i vi   ?   i     ?  i v   v     v
  rnd-1_family-        845 CAGTGCAGAACTTCTCCCTGCTCGNGCCCACGAANCCTCCGCAAATCGGG 894

  scaffold25|si     212495 G------TTTCCTCCTCATTCTGGTAGAGA 212518
                            ------ i  v  i  i v v  v     
  rnd-1_family-        895 GTAGAGCTCTCGTCTTCGTACAGGAAGAGA 924

Matrix = 20p43g.matrix
Kimura (with divCpGMod) = 25.38
Transitions / transversions = 1.28 (77/60)
Gap_init rate = 0.06 (33 / 594), avg. gap size = 1.58 (52 / 33)


232 19.72 4.05 4.05 scaffold25|size1133462 213976 214049 (912193) C scaffold210|size504517_(dbseq-nr_77)_[279511,285866]#LTR/Gypsy (5970) 386 313 m_b376s001i85 85690

  scaffold25|si     213976 TGATATTATGACCTAAGCCAGCCAGTA-TTTAAAAAATCTTATTGTAGAC 214024
                                --i           iivv    -             i v  vvi 
C scaffold210|s        386 TGATA--GTGACCTAAGCCGAAAAGTAGTTTAAAAAATCTTGTAGTTTGC 339

  scaffold25|si     214025 TTTGCTGACTTTG--TTTTTATGAGCT 214049
                              v v -     --     i    i 
C scaffold210|s        338 TTTTCAG-CTTTGTATTTTTGTGAGTT 313

Matrix = 20p43g.matrix
Kimura (with divCpGMod) = 21.26
Transitions / transversions = 1.00 (7/7)
Gap_init rate = 0.07 (5 / 73), avg. gap size = 1.20 (6 / 5)

54924 3.88 0.36 0.33 scaffold25|size1133462 213984 220423 (905819) C scaffold64|size1002091_(dbseq-nr_604)_[196390,202831]#LTR/Gypsy (0) 6442 1 m_b376s001i86 85690

  scaffold25|si     213984 TGACCTAAGCCAGCCAGTATTTAAAAAATCTTATTGTAGACTTTGCTGAC 214033
                                        vv                 i                 
C scaffold64|si       6442 TGACCTAAGCCAGAAAGTATTTAAAAAATCTTGTTGTAGACTTTGCTGAC 6393

  scaffold25|si     214034 TTTGTTTTTATGAGCTTAACACTACTGTTCAAGTGATGAATGAGATACTA 214083
                                              i        v   v                 
C scaffold64|si       6392 TTTGTTTTTATGAGCTTAATACTACTGTACAACTGATGAATGAGATACTA 6343

  scaffold25|si     214084 GTTATCTCATGCATAAAAAA-CACAAATGATCATGGGAGAGATTGGCAG- 214131
                                               -       i      v             -
C scaffold64|si       6342 GTTATCTCATGCATAAAAAAACACAAATAATCATGTGAGAGATTGGCAGT 6293

  scaffold25|si     214132 GATTTGTGGCAGTTCCATGACTGGCCCATATTCAACTGCCCAAAGGAACT 214181
                                                                             
C scaffold64|si       6292 GATTTGTGGCAGTTCCATGACTGGCCCATATTCAACTGCCCAAAGGAACT 6243

  scaffold25|si     214182 GTCCCATGTGAAGGTTCCTGAGAAGGAAAACCTCTATTGTATCTTCAACT 214231
                                   v                    v    i    v  v      i
C scaffold64|si       6242 GTCCCATGGGAAGGTTCCTGAGAAGGAAATCCTCCATTGGATATTCAACC 6193

  scaffold25|si     214232 GAAGAAAACACCTACAATGTGTATGGTGGTTTCTTGAGAAGAGCAATCCT 214281
                           v                            vv ii ii    iiv      
C scaffold64|si       6192 TAAGAAAACACCTACAATGTGTATGGTGGAGTTCTAGGAAGGAAAATCCT 6143

  scaffold25|si     214282 GTTTGGATATGATTTCTGAGAAACTCATATCTTATGACTTTTGAGTCCTT 214331
                           i                                                 
C scaffold64|si       6142 ATTTGGATATGATTTCTGAGAAACTCATATCTTATGACTTTTGAGTCCTT 6093

  scaffold25|si     214332 CCTCTGTGTCAAACAATGCAAAGGAGACTCATGGAGTTCCACCTGGAATC 214381
                                  i          ii         i           v      v 
C scaffold64|si       6092 CCTCTGTATCAAACAATGTGAAGGAGACTTATGGAGTTCCAGCTGGAAGC 6043

  scaffold25|si     214382 TCCAGATTCTTGGCCTATGTCACTCGCCCCCACGAATGGAGGGTCAGGTG 214431
                                                         -                   
C scaffold64|si       6042 TCCAGATTCTTGGCCTATGTCACTCGCCCC-ACGAATGGAGGGTCAGGTG 5994

  scaffold25|si     214432 AGGTGTGTGAAAAAAACCTTTCCTGTGGACAGGAAAAATGGGGAGGCC-G 214480
                                  --       v    i  v    v       -          - 
C scaffold64|si       5993 AGGTGTG--AAAAAAAACTTTTCTTTGGAAAGGAAAA-TGGGGAGGCCTG 5947

  scaffold25|si     214481 TTTTGTGTGAGTGGAAGACACTTGTTTTTGTGTACCAAGTTATACTGGTG 214530
                                  --  i                -         v           
C scaffold64|si       5946 TTTTGTG--AGCGGAAGACACTTGTTTT-GTGTACCAATTTATACTGGTG 5900

  scaffold25|si     214531 ATACAAGACTTTCCTGGCTGAGTAGTGACTACAAAGCATTATTTCAAGCG 214580
                                                           i                 
C scaffold64|si       5899 ATACAAGACTTTCCTGGCTGAGTAGTGACTACGAAGCATTATTTCAAGCG 5850

  scaffold25|si     214581 TAAGTGTTAGAGGAGAGAGGAGTAAGAGTGATTCACTGACAATTTCTTTA 214630
                                     v                              vv       
C scaffold64|si       5849 TAAGTGTTAGTGGAGAGAGGAGTAAGAGTGATTCACTGACATGTTCTTTA 5800

  scaffold25|si     214631 GTTTAAGTGTCTGTAGTGTCAAAGTATGGTGTTACTCTCCTAATGTTAAA 214680
                           v                                              v  
C scaffold64|si       5799 TTTTAAGTGTCTGTAGTGTCAAAGTATGGTGTTACTCTCCTAATGTTTAA 5750

  scaffold25|si     214681 TCTTTCTGATTTTGTTCCGCGGTGAACCCTGATGGTACCATTGGTATGGA 214730
                                                            i        v       
C scaffold64|si       5749 TCTTTCTGATTTTGTTCCGCGGTGAACCCTGATAGTACCATTCGTATGGA 5700

  scaffold25|si     214731 CTGTCAATATAGTCCAAGGATCTTTATGGCATTTGCTTTCTGATTTGTGG 214780
                                i                       i                 i  
C scaffold64|si       5699 CTGTCGATATAGTCCAAGGATCTTTATGGTATTTGCTTTCTGATTTGCGG 5650

  scaffold25|si     214781 AGGATACCTTCTTTGCGAAGAAGTACTTTATCACCAATTTTATAATCCCA 214830
                                                      i                      
C scaffold64|si       5649 AGGATACCTTCTTTGCGAAGAAGTACTCTATCACCAATTTTATAATCCCA 5600

  scaffold25|si     214831 ATCGACGCGAGACTTGTTTTCACGTTCGGTGTAGTGATCGGTTTGGGGTT 214880
                                                           v i           v   
C scaffold64|si       5599 ATCGACGCGAGACTTGTTTTCACGTTCGGTGTTGCGATCGGTTTGGCGTT 5550

  scaffold25|si     214881 GAATGTTATCTCCTATTTTGTTCCAGTCAGCTAGGAAGGGAATGTCAAAC 214930
                            vv i vi                                          
C scaffold64|si       5549 GCCTATGGTCTCCTATTTTGTTCCAGTCAGCTAGGAAGGGAATGTCAAAC 5500

  scaffold25|si     214931 AGCATGTCCCTGCCAAATATTGCTGCACCTGGAGAGGCTTTGAGTACCGT 214980
                                                                             
C scaffold64|si       5499 AGCATGTCCCTGCCAAATATTGCTGCACCTGGAGAGGCTTTGAGTACCGT 5450

  scaffold25|si     214981 GTGGTATGTGGAGCGAACGGCCCATGCAGCATCGGTGAGGAAGTCTGCTA 215030
                                                            v                
C scaffold64|si       5449 GTGGTATGTGGAGCGAACGGCCCATGCAGCATCTGTGAGGAAGTCTGCTA 5400

  scaffold25|si     215031 TGTCACTAGGAGCCACTGTATTGGCCATGTCTAATTCAGCGGTATGGAGC 215080
                                                                       i     
C scaffold64|si       5399 TGTCACTAGGAGCCACTGTATTGGCCATGTCTAATTCAGCGGTACGGAGC 5350

  scaffold25|si     215081 ATTGTCATGATTACTTGATGCATCCGTTCTAGTATTGCGTTTGCTTGGGG 215130
                                                                             
C scaffold64|si       5349 ATTGTCATGATTACTTGATGCATCCGTTCTAGTATTGCGTTTGCTTGGGG 5300

  scaffold25|si     215131 GTTCTTGATGCTGGTTGGCTTACGCTTGATACCGTATGAATCACATAGGG 215180
                           -                                                 
C scaffold64|si       5299 -TTCTTGATGCTGGTTGGCTTACGCTTGATACCGTATGAATCACATAGGG 5251

  scaffold25|si     215181 TTTCGAAATTGAGCTTGAACTCGCTTCCATTGTCGTAAATGATTACTTGA 215230
                                                                             
C scaffold64|si       5250 TTTCGAAATTGAGCTTGAACTCGCTTCCATTGTCGTAAATGATTACTTGA 5201

  scaffold25|si     215231 CAACGTGGGTAACGGCTAAACCAGATCTTGTTTACTAAAGAGCCAACTTG 215280
                                                                             
C scaffold64|si       5200 CAACGTGGGTAACGGCTAAACCAGATCTTGTTTACTAAAGAGCCAACTTG 5151

  scaffold25|si     215281 TGCTGATGATTTATCAAAGTATGCTTCTTTAGGTTTATTATGTGTGTTAG 215330
                                                                             
C scaffold64|si       5150 TGCTGATGATTTATCAAAGTATGCTTCTTTAGGTTTATTATGTGTGTTAG 5101

  scaffold25|si     215331 CACCCTTGAGGCCCTTTTTACTGGTGGGAGTAACAGAATTGAATTCAGTT 215380
                           i                 -  ivv                          
C scaffold64|si       5100 TACCCTTGAGGCCCTTTT-ACCCTTGGGAGTAACAGAATTGAATTCAGTT 5052

  scaffold25|si     215381 ACCGGTAGTTCCACAATTTCGAACCAACTGGTAGCTGGATCTATCATTGT 215430
                                                                             
C scaffold64|si       5051 ACCGGTAGTTCCACAATTTCGAACCAACTGGTAGCTGGATCTATCATTGT 5002

  scaffold25|si     215431 GACACACATAAAGTCAATTTCAGTGCCGTCTTTGCCCTTGAGAGTGTATG 215480
                                                                             
C scaffold64|si       5001 GACACACATAAAGTCAATTTCAGTGCCGTCTTTGCCCTTGAGAGTGTATG 4952

  scaffold25|si     215481 GTCCTATTAGGTCCACACATAGTACCTCCCAGGGATTTGATACAACCAAT 215530
                               v                             -               
C scaffold64|si       4951 GTCCGATTAGGTCCACACATAGTACCTCCCAGGG-TTTGATACAACCAAT 4903

  scaffold25|si     215531 TTTGTAGGCAATTTACCGTACTTATGTTGGCGTCGTTTGTTGACTTGGCA 215580
                                                                             
C scaffold64|si       4902 TTTGTAGGCAATTTACCGTACTTATGTTGGCGTCGTTTGTTGACTTGGCA 4853

  scaffold25|si     215581 TTTATGACAATTTTTGACAAAGGTGCGGACAGAGTGTCTCAAACCTTTCC 215630
                                                                             
C scaffold64|si       4852 TTTATGACAATTTTTGACAAAGGTGCGGACAGAGTGTCTCAAACCTTTCC 4803

  scaffold25|si     215631 AATACATCGCAGCGCGAAGAGTTTCTTCAAGACTGGTTGTCCCAGGATGC 215680
                                         --            i    v         v      
C scaffold64|si       4802 AATACATCGCAGCG--AAGAGTTTCTTCGAGACGGGTTGTCCCTGGATGC 4755

  scaffold25|si     215681 TGCAGATAGTGATGGTACCACTGTACTGCTCGCTGCTGGAGTTCCTGTGG 215730
                                i                                            
C scaffold64|si       4754 TGCAGGTAGTGATGGTACCACTGTACTGCTCGCTGCTGGAGTTCCTGTGG 4705

  scaffold25|si     215731 GATGACAAGTTTGCCATCCTTGCACAGTACTTGAACATTTTCCACCAGCT 215780
                                             i                       i       
C scaffold64|si       4704 GATGACAAGTTTGCCATCTTTGCACAGTACTTGAACATTTTCTACCAGCT 4655

  scaffold25|si     215781 GAGGTTTGTATGCCTCCAGCAGGCTGAGTTTATCCAGTGTTTTATCTGTT 215830
                                                          i     ii       i   
C scaffold64|si       4654 GAGGTTTGTATGCCTCCAGCAGGCTGAGTTTGTCCAGCATTTTATCCGTT 4605

  scaffold25|si     215831 TGTTGAGCTGCGGCAATCTCCCGAACTGTTAGGGGATAGATCACATTCTC 215880
                                                        i            i       
C scaffold64|si       4604 TGTTGAGCTGCGGCAATCTCCCGAACTGTCAGGGGATAGATCGCATTCTC 4555

  scaffold25|si     215881 TTCGCTGCGGTTAGCAAACACACAGTTCATGAGGTCTGAGTGTTTGACCG 215930
                                                 v                     vvi i 
C scaffold64|si       4554 TTCGCTGCGGTTAGCAAACACAAAGTTCATGAGGTCTGAGTGTTGTGCTG 4505

  scaffold25|si     215931 GGGATGGGTCCTCTTCTTCTTGCATAGTGTAATAACACCAGCATTTTGTG 215980
                                            vv                           v   
C scaffold64|si       4504 GGGATGGGTCCTCTTCTGATTGCATAGTGTAATAACACCAGCATTTGGTG 4455

  scaffold25|si     215981 AAGGTCATCCAGATTTCCTTAATGTCCTTTGTTGGACCAAAGTCAAGGCA 216030
                                       v       i i                          i
C scaffold64|si       4454 AAGGTCATCCAGTTTTCCTTGACGTCCTTTGTTGGACCAAAGTCAAGGCG 4405

  scaffold25|si     216031 TGAAATCGCATCTGCAACTGTGTTGTGGATTCTCTTGATGTACACGATTT 216080
                                       i                   ii                
C scaffold64|si       4404 TGAAATCGCATCCGCAACTGTGTTGTGGATTCCTTTGATGTACACGATTT 4355

  scaffold25|si     216081 CAGGACCATATTCCTCTAGTAATAAATGCCAACGGTAAACCCTGTCACAG 216130
                                                     i                       
C scaffold64|si       4354 CAGGACCATATTCCTCTAGTAATAAACGCCAACGGTAAACCCTGTCACAG 4305

  scaffold25|si     216131 GCTAAACC---------TTGCATGAGGTTTTTGTGGTCTGTGTAGACTAC 216171
                            i      ---------            i                    
C scaffold64|si       4304 GTTAAACCGAGTGCATCTTGCATGAGGTTCTTGTGGTCTGTGTAGACTAC 4255

  scaffold25|si     216172 AATTTGCTGGCCCCACAGCATTCCTTTGAATTCTTTGAGTGTTTCAACAA 216221
                               v                                             
C scaffold64|si       4254 AATTGGCTGGCCCCACAGCATTCCTTTGAATTCTTTGAGTGTTTCAACAA 4205

  scaffold25|si     216222 TGGCTAGAAGTTCAATTTCGGTTACGCTGTATTTTTCTTGACAGACAGAG 216271
                                                               vi            
C scaffold64|si       4204 TGGCTAGAAGTTCAATTTCGGTTACGCTGTATTTTTGCTGACAGACAGAG 4155

  scaffold25|si     216272 AGTTTTCTGCTGAAATATGCAATGGGCCTGTTGTTCTGAGTAATGACGGC 216321
                                          v       v    v                     
C scaffold64|si       4154 AGTTTTCTGCTGAAAAATGCAATTGGCCGGTTGTTCTGAGTAATGACGGC 4105

  scaffold25|si     216322 TCCAAGTTGTCTCTTGGATCCATCAGTATAGATCTCAAACCCTTTTGAGT 216371
                                                                             
C scaffold64|si       4104 TCCAAGTTGTCTCTTGGATCCATCAGTATAGATCTCAAACCCTTTTGAGT 4055

  scaffold25|si     216372 AATCAGGGTAGGCCAAGGACACATCTTTGGCGATAGTGGCCTTTACGTCA 216421
                                                                             
C scaffold64|si       4054 AATCAGGGTAGGCCAAGGACACATCTTTGGCGATAGTGGCCTTTACGTCA 4005

  scaffold25|si     216422 TCGAATGCTTTTTGATGTTCCTCAGTCCATTTCCAAGGTTTCTTTTTAAC 216471
                                       -                      i              
C scaffold64|si       4004 TCGAATGCTTTT-GATGTTCCTCAGTCCATTTCCAGGGTTTCTTTTTAAC 3956

  scaffold25|si     216472 CTTGAGAAGTTTGGATTGTTTGGTATGACCACACTCGCCTACTAGGCTTG 216521
                                                                     v       
C scaffold64|si       3955 CTTGAGAAGTTTGGATTGTTTGGTATGACCACACTCGCCTACGAGGCTTG 3906

  scaffold25|si     216522 TGAGTGGGGCA-GCATTTCACTGCGCTGTGCCCAAAGATCTCGATAGTAT 216570
                                      -       i      i                       
C scaffold64|si       3905 TGAGTGGGGCAAGCATTTCGCTGCGCCGTGCCCAAAGATCTCGATAGTAT 3856

  scaffold25|si     216571 TGGACCATGCCAAGAAATCTACGGAGGTCTTTGGCATTTTTGGGCGGTGT 216620
                                                            i                
C scaffold64|si       3855 TGGACCATGCCAAGAAATCTACGGAGGTCTTTGACATTTTTGGGCGGTGT 3806

  scaffold25|si     216621 CAGTGCAAGTATCGACTGTACCTTCTTGGGTTGTGGTTTTATTCCCTCTT 216670
                                                                  v         i
C scaffold64|si       3805 CAGTGCAAGTATCGACTGTACCTTCTTGGGTTGTGGTTTAATTCCCTCTC 3756

  scaffold25|si     216671 GTGAGAGGATGTACCCAAGATATTCTGTTTCAATGACACAGAAGTTTGAT 216720
                                                              i              
C scaffold64|si       3755 GTGAGAGGATGTACCCAAGATATTCTGTTTCAATGGCACAGAAGTTTGAT 3706

  scaffold25|si     216721 TTGCAAGCATTTACTTTTAGGTTCGCATCTTACAGTCTGGAGAGGACCAA 216770
                               i                          i                  
C scaffold64|si       3705 TTGCGAGCATTTACTTTTAGGTTCGCATCTTGCAGTCTGGAGAGGACCAA 3656

  scaffold25|si     216771 TTCCAATTTAGCCAGGTAGTCTTCCAGGGTTCCCTTGGTGATACATAATA 216820
                                            i                             i  
C scaffold64|si       3655 TTCCAATTTAGCCAGGTGGTCTTCCAGGGTTCCCTTGGTGATACATAGTA 3606

  scaffold25|si     216821 GATCATCAATGTAAGCTCTTACAAACTCAAGGGTGGCAATTAGTTCCGTC 216870
                                                 i              v            
C scaffold64|si       3605 GATCATCAATGTAAGCTCTTACGAACTCAAGGGTGGCCATTAGTTCCGTC 3556

  scaffold25|si     216871 ATTTTCGATTGAAATATGTCCGGAGAACCAGCAATTCCCATTGGCAACCT 216920
                                                                       i     
C scaffold64|si       3555 ATTTTCGATTGAAATATGTCCGGAGAACCAGCAATTCCCATTGGTAACCT 3506

  scaffold25|si     216921 GAGGTAAGAGTACTT-------GGAAATATAATGGTGCAGATCTTGGATG 216963
                                          -------                            
C scaffold64|si       3505 GAGGTAAGAGTACTTACCCCATGGAAATATAATGGTGCAGATCTTGGATG 3456

  scaffold25|si     216964 CATCTGGGTCCAACCTAATGGTGTAGTAGCCCATGTTCAAATCAAGGGCT 217013
                                  i                             i            
C scaffold64|si       3455 CATCTGGATCCAACCTAATGGTGTAGTAGCCCATGTTTAAATCAAGGGCT 3406

  scaffold25|si     217014 GTGGCAAAAGTGAAACCTTCTAACTCTTG-ATGACTGTACTAATTTTAGG 217062
                                                        -                    
C scaffold64|si       3405 GTGGCAAAAGTGAAACCTTCTAACTCTTGCATGACTGTACTAATTTTAGG 3356

  scaffold25|si     217063 TAACGGGAATGGTTTTCTAACTATCCTTTTGTTTACTTCTCTAAAATCAC 217112
                                                                             
C scaffold64|si       3355 TAACGGGAATGGTTTTCTAACTATCCTTTTGTTTACTTCTCTAAAATCAC 3306

  scaffold25|si     217113 TTAGGAAACATACGGTCTGATCTTTTTTGGTACTATGAATGATGGTGAAG 217162
                                    i   i                         i          
C scaffold64|si       3305 TTAGGAAACGTACAGTCTGATCTTTTTTGGTACTATGAACGATGGTGAAG 3256

  scaffold25|si     217163 CCCATTCAGATGCGGGCTACCACTGTAGTACCCCTAGGTCACATAGTCTT 217212
                                             i                               
C scaffold64|si       3255 CCCATTCAGATGCGGGCTGCCACTGTAGTACCCCTAGGTCACATAGTCTT 3206

  scaffold25|si     217213 TTGAGCTCTTTCATGAGGGTCTCTTTGACTGAATGCGGCACTGGGTAGGC 217262
                                            i        v        i              
C scaffold64|si       3205 TTGAGCTCTTTCATGAGAGTCTCTTTTACTGAATGTGGCACTGGGTAGGC 3156

  scaffold25|si     217263 TCTGCCATGGTACGGTTTTGCACCTTCCTTCAGTTCGAAGGAGACAGGCT 217312
                                                                             
C scaffold64|si       3155 TCTGCCATGGTACGGTTTTGCACCTTCCTTCAGTTCGAAGGAGACAGGCT 3106

  scaffold25|si     217313 CAGTATTCCAATCACCTAGTGTACCATCAAAGAGGTCCTCGTATTTACGG 217362
                                                                             
C scaffold64|si       3105 CAGTATTCCAATCACCTAGTGTACCATCAAAGAGGTCCTCGTATTTACGG 3056

  scaffold25|si     217363 ATGAGCTCCAACAACTTGTTTTGATCTTGTAGACTAAGGTGAGGACAATT 217412
                            v               i                                
C scaffold64|si       3055 AGGAGCTCCAACAACTTATTTTGATCTTGTAGACTAAGGTGAGGACAATT 3006

  scaffold25|si     217413 GTTGTCAACAACTGATTGGAGGTCTGCTTTTTCATATTTTGCATCTAAGA 217462
                                                                             
C scaffold64|si       3005 GTTGTCAACAACTGATTGGAGGTCTGCTTTTTCATATTTTGCATCTAAGA 2956

  scaffold25|si     217463 TGTGAACTGCACTCTGAGTGGCTTCCTCAGTACTACATGGTTCATGAATC 217512
                                       v                       i             
C scaffold64|si       2955 TGTGAACTGCACGCTGAGTGGCTTCCTCAGTACTACGTGGTTCATGAATC 2906

  scaffold25|si     217513 ATGCTGTGGTTAACTGACCAAGCTTTTTCAATCTTTGAGCTAGTTGACAG 217562
                                                              v              
C scaffold64|si       2905 ATGCTGTGGTTAACTGACCAAGCTTTTTCAATCTTAGAGCTAGTTGACAG 2856

  scaffold25|si     217563 ACTGTTGATGTCTCTCATTGGCAAGATGATCTCATCAATGGTAATATCCT 217612
                                             i                               
C scaffold64|si       2855 ACTGTTGATGTCTCTCATCGGCAAGATGATCTCATCAATGGTAATATCCT 2806

  scaffold25|si     217613 TTGTTCGAAAATCCAGAACAATTCCAAGCTCTCTCAGTGTTTTTACACCT 217662
                                        i                    i               
C scaffold64|si       2805 TTGTTCGAAAATCTAGAACAATTCCAAGCTCTCTTAGTGTTTTTACACCT 2756

  scaffold25|si     217663 AAGATGAGGTCAAACACTGGCTTAGCCATCTTTTTACCATCATACTCAAA 217712
                                          i                               v v
C scaffold64|si       2755 AAGATGAGGTCAAACGCTGGCTTAGCCATCTTTTTACCATCATACTCCAC 2706

  scaffold25|si     217713 AACATCAGGTTTAACTGTGTAATCCTTGCTGTTGGAGTACTCTAGGAATT 217762
                                                v                            
C scaffold64|si       2705 AACATCAGGTTTAACTGTGTATTCCTTGCTGTTGGAGTACTCTAGGAATT 2656

  scaffold25|si     217763 TTAGAGTAACTTCGCGTCTTCCTTTGGTTTGGAAGCACCCATTCCACATG 217812
                                          v                            v  i  
C scaffold64|si       2655 TTAGAGTAACTTCGCCTCTTCCTTTGGTTTGGAAGCACCCATTCGACGTG 2606

  scaffold25|si     217813 TGCCAAGACTTTGACACCTGCCTAGTCAAGTAGGGAAAACGCTTGGTGGT 217862
                                                                             
C scaffold64|si       2605 TGCCAAGACTTTGACACCTGCCTAGTCAAGTAGGGAAAACGCTTGGTGGT 2556

  scaffold25|si     217863 TCCTTTTTCATGGAACATGAGGTCACCATCGGAACCAGTGCCCAATAGTA 217912
                                                                   i         
C scaffold64|si       2555 TCCTTTTTCATGGAACATGAGGTCACCATCGGAACCAGTGTCCAATAGTA 2506

  scaffold25|si     217913 CTCTCAAGAAGTTGTTTTTGCGACTCGTGGACAAGTGTTTGAGTTTTGTC 217962
                                                     v                       
C scaffold64|si       2505 CTCTCAAGAAGTTGTTTTTGCGACTCCTGGACAAGTGTTTGAGTTTTGTC 2456

  scaffold25|si     217963 AAGGACTGACTTCCAGTCGCTAATTTTTGTACAGCTAGGACTGCTGTTAC 218012
                           i                                     v           
C scaffold64|si       2455 GAGGACTGACTTCCAGTCGCTAATTTTTGTACAGCTAGTACTGCTGTTAC 2406

  scaffold25|si     218013 TGAGTCCATTGATTTTTGTGGGTTAGATGGCTCAATTGACTTTGATTAAT 218062
                                                                          v  
C scaffold64|si       2405 TGAGTCCATTGATTTTTGTGGGTTAGATGGCTCAATTGACTTTGATTTAT 2356

  scaffold25|si     218063 GTAGGGTGTCCCTCACTGAGTTGGGATCTACATCAAAGTTAGTGGATAAG 218112
                                                                         i   
C scaffold64|si       2355 GTAGGGTGTCCCTCACTGAGTTGGGATCTACATCAAAGTTAGTGGACAAG 2306

  scaffold25|si     218113 TTCGAGGTGTTTTTGAGATTTTTCAAAGTTACGTCCACTAAGGGACTCGA 218162
                                     i                                       
C scaffold64|si       2305 TTCGAGGTGTCTTTGAGATTTTTCAAAGTTACGTCCACTAAGGGACTCGA 2256

  scaffold25|si     218163 ATAATCCGGAATTAGAATTTTGTCATTTAATTCTAATTTTTGGTCACTGG 218212
                                         i                             i     
C scaffold64|si       2255 ATAATCCGGAATTAAAATTTTGTCATTTAATTCTAATTTTTGGTTACTGG 2206

  scaffold25|si     218213 TAGTTTTTATCGGACCAGGGGTAGTGTAAGTAGCTAACTCGTGGCTAGTT 218262
                                                        v i            i     
C scaffold64|si       2205 TAGTTTTTATCGGACCAGGGGTAGTGTAATTGGCTAACTCGTGGTTAGTT 2156

  scaffold25|si     218263 TTAATTTTCTTACATCTATTTTGATTTTCCCTGGTACTACCCGACCCAAC 218312
                                         v       v        i                  
C scaffold64|si       2155 TTAATTTTCTTACAACTATTTTCATTTTCCCCGGTACTACCCGACCCAAC 2106

  scaffold25|si     218313 ACTTCAGGATGAGTCGGAATCGCTGTCACTTTCTTCGTGACGGCGACGTT 218362
                                                                i            
C scaffold64|si       2105 ACTTCAGGATGAGTCGGAATCGCTGTCACTTTCTTCGCGACGGCGACGTT 2056

  scaffold25|si     218363 TCTTGCCTTTTTTGTTGGCTTTCTTGAAAGACTTCTCAAGTTTCTCCATA 218412
                                   -                  i                     i
C scaffold64|si       2055 TCTTGCCT-TTTTGTTGGCTTTCTTGAGAGACTTCTCAAGTTTCTCCATG 2007

  scaffold25|si     218413 CGAGCCAAGACCTGGGCATAGGACTTCTTGGGGCGGCTGTTCTCGCGGGA 218462
                                            i                 i    i         
C scaffold64|si       2006 CGAGCCAAGACCTGGGCGTAGGACTTCTTGGGGCGACTGTCCTCGCGGGA 1957

  scaffold25|si     218463 CTTTCGTGCAGCTTGCCCGAAAGTACCTTGCGTAGGAGTTCCGTCTTTGT 218512
                                                       i                     
C scaffold64|si       1956 CTTTCGTGCAGCTTGCCCGAAAGTACCTCGCGTAGGAGTTCCGTCTTTGT 1907

  scaffold25|si     218513 GGTAACGGCGACACTCCGCGGTATTATGCGTGGTGTGTGCACCCCCATGC 218562
                           v                     i                 i         
C scaffold64|si       1906 TGTAACGGCGACACTCCGCGGTGTTATGCGTGGTGTGTGCGCCCCCATGC 1857

  scaffold25|si     218563 TTTTTGCATAGCTCGCAGTTCTTGTCTACACGCATATACTCCATGCGTGC 218612
                                                        i   i        i       
C scaffold64|si       1856 TTTTTGCATAGCTCGCAGTTCTTGTCTACGCGCGTATACTCCGTGCGTGC 1807

  scaffold25|si     218613 TTGCTTGGGCTTCTTGGGAATTCGTGCGCCTAGCGCGAACTTCTTGGAGG 218662
                                                                             
C scaffold64|si       1806 TTGCTTGGGCTTCTTGGGAATTCGTGCGCCTAGCGCGAACTTCTTGGAGG 1757

  scaffold25|si     218663 GCTGTTCAGCTCCTTGGGCCTTTGCAGGCTTAGAAGACTACTGCCTCTCA 218712
                                                                 v           
C scaffold64|si       1756 GCTGTTCAGCTCCTTGGGCCTTTGCAGGCTTAGAAGACGACTGCCTCTCA 1707

  scaffold25|si     218713 TCCACTGGGTGCGCCACCTCAATTCGCTCAAGAATGAGCAATAGTGGTTT 218762
                                                                       v  i  
C scaffold64|si       1706 TCCACTGGGTGCGCCACCTCAATTCGCTCAAGAATGAGCAATAGAGGCTT 1657

  scaffold25|si     218763 AACCCCGTCGGGATAGCACTTTTCAAGCAAGTGGTACTGGTCCTGCCACT 218812
                                 v              i                            
C scaffold64|si       1656 AACCCCTTCGGGATAGCACTTCTCAAGCAAGTGGTACTGGTCCTGCCACT 1607

  scaffold25|si     218813 TCAACAGACACATGCGCAATATATGGCATGCAAGTTCCGCGTCAGTGAAG 218862
                                i             v                              
C scaffold64|si       1606 TCAACGGACACATGCGCAAGATATGGCATGCAAGTTCCGCGTCAGTGAAG 1557

  scaffold25|si     218863 GAGTAGACCTGTTGGGTCATCGTACTTGCGCTCGGGCTGTAATACAAACA 218912
                                                                             
C scaffold64|si       1556 GAGTAGACCTGTTGGGTCATCGTACTTGCGCTCGGGCTGTAATACAAACA 1507

  scaffold25|si     218913 CGGGAGGTCTTCCATATAGTTGTTCAGCTGCATCACGCGTTGCACAAACT 218962
                                         ii                       i          
C scaffold64|si       1506 CGGGAGGTCTTCCACGTAGTTGTTCAGCTGCATCACGCGCTGCACAAACT 1457

  scaffold25|si     218963 GATGCACCCGAACCTTGTTGGGCTTCTTGAGGCAATTTGAAATATAGAAT 219012
                             i      i                                        
C scaffold64|si       1456 GACGCACCCAAACCTTGTTGGGCTTCTTGAGGCAATTTGAAATATAGAAT 1407

  scaffold25|si     219013 TTCAAATTTTCGCCTGCATCATGTGCAAGACACAATTGGAGGTGGAGTAA 219062
                                     i      i        i i    i                
C scaffold64|si       1406 TTCAAATTTTTGCCTGCGTCATGTGCGAAACACGATTGGAGGTGGAGTAA 1357

  scaffold25|si     219063 CTGGCACCTCCTGAATGACTCGGACGTTTTGCCTGGTGACTTCTTCCTTT 219112
                                                      i     i                
C scaffold64|si       1356 CTGGCACCTCCTGAATGACTCGGACGTCTTGCCCGGTGACTTCTTCCTTT 1307

  scaffold25|si     219113 CAACTCCGAAGATGTCGTGAAAGGGACTTGACTCCGTCTGCTCCTTGACA 219162
                            i                                i               
C scaffold64|si       1306 CGACTCCGAAGATGTCGTGAAAGGGACTTGACTCTGTCTGCTCCTTGACA 1257

  scaffold25|si     219163 ATTAAGTCCCAGGGCTGACGTGCCTCCTCAGTGAGAAGGTTGGCGTAGAG 219212
                                                                             
C scaffold64|si       1256 ATTAAGTCCCAGGGCTGACGTGCCTCCTCAGTGAGAAGGTTGGCGTAGAG 1207

  scaffold25|si     219213 TTGAAAAACTTCTAGGGCCAAGTCGGTCATTTTTGTCCTTAAGGCGAGCA 219262
                                              i                              
C scaffold64|si       1206 TTGAAAAACTTCTAGGGCCGAGTCGGTCATTTTTGTCCTTAAGGCGAGCA 1157

  scaffold25|si     219263 TGTCGGCCTTTAGGGAGAGTGACTCTGCGGTCTTTTTCT-CTTTCTCAGT 219311
                                                                  -          
C scaffold64|si       1156 TGTCGGCCTTTAGGGAGAGTGACTCTGCGGTCTTTTTCTCCTTTCTCAGT 1107

  scaffold25|si     219312 CTTGCTGAGGGGGTCATCGGCAAGTTCACGTAGAACAGCCTTCCAATCAC 219361
                                                      i                      
C scaffold64|si       1106 CTTGCTGAGGGGGTCATCGGCAAGTTCGCGTAGAACAGCCTTCCAATCAC 1057

  scaffold25|si     219362 CTTTTCTTGACTCATATGCCTTTTCAGCATCATCACAGGTGGCAATTAGC 219411
                                i i  v              i        i    i  v       
C scaffold64|si       1056 CTTTTTTCGAGTCATATGCCTTTTCGGCATCATCGCAGGCGGGAATTAGC 1007

  scaffold25|si     219412 CCCATTTTCTTGGCGGTACTATACGCCTTGTTCACGTGCAGTACAAACTG 219461
                                                                             
C scaffold64|si       1006 CCCATTTTCTTGGCGGTACTATACGCCTTGTTCACGTGCAGTACAAACTG 957

  scaffold25|si     219462 CTCGTTGGTAATGTGTCCAGACCAAACCGTGACTCGGGTTTCTGACCCGT 219511
                                     vi      i                             i 
C scaffold64|si        956 CTCGTTGGTACCGTGTCCGGACCAAACCGTGACTCGGGTTTCTGACCCAT 907

  scaffold25|si     219512 TTGCGAGGGTGCACTTGAGGGCCTCAGGCTTGAGGTCCAAAGCTTCTTGG 219561
                                                i                            
C scaffold64|si        906 TTGCGAGGGTGCACTTGAGGGTCTCAGGCTTGAGGTCCAAAGCTTCTTGG 857

  scaffold25|si     219562 ACTGGGTCCCGATCCGGCACATAACGGATAGGGGCTTTCTTGCCACCCCT 219611
                                                                  --         
C scaffold64|si        856 ACTGGGTCCCGATCCGGCACATAACGGATAGGGGCTTTC--GCCACCCCT 809

  scaffold25|si     219612 TCCGCGCTCACACTCTTGGTTCTTAAGCCCAATATGGGCCATCTTCTCAG 219661
                                    i                        v               
C scaffold64|si        808 TCCGCGCTCGCACTCTTGGTTCTTAAGCCCAATAGGGGCCATCTTCTCAG 759

  scaffold25|si     219662 CAGACATTCTTGAGAGGGCTGCTCCGAGACTTGTTCCAAGGAAAAGGGTC 219711
                                                                             
C scaffold64|si        758 CAGACATTCTTGAGAGGGCTGCTCCGAGACTTGTTCCAAGGAAAAGGGTC 709

  scaffold25|si     219712 TTGTAGGAGCTTCGTGGCGGTTCGCACTCGAAGGAGACACAATTGGCACA 219761
                                                        i          i        i
C scaffold64|si        708 TTGTAGGAGCTTCGTGGCGGTTCGCACTCAAAGGAGACACGATTGGCACG 659

  scaffold25|si     219762 AATCTTGTTGGTGGTGGGATCACGTAGCGCAGACGTGGTGCTACTACTTA 219811
                                      i  i                               i   
C scaffold64|si        658 AATCTTGTTGGCGGCGGGATCACGTAGCGCAGACGTGGTGCTACTATTTA 609

  scaffold25|si     219812 CCGGTGCACGAAAGACGGTGGCTCGACGGGCGAACACGTGGATGCTGAAA 219861
                             i i                                            v
C scaffold64|si        608 CCAGCGCACGAAAGACGGTGGCTCGACGGGCGAACACGTGGATGCTGAAC 559

  scaffold25|si     219862 GCTGGACTGGCAAAGGACAGACGCGACGGTGTTGAATGGACGGTGGTCAG 219911
                                      ii                       i           i 
C scaffold64|si        558 GCTGGACTGGCGGAGGACAGACGCGACGGTGTTGAACGGACGGTGGTCGG 509

  scaffold25|si     219912 CTCGACGGGGAAGGACGGTCGAAAGACAGTGCGGCGATGGACAGACGATC 219961
                                   v  v           i                       i  
C scaffold64|si        508 CTCGACGGTGACGGACGGTCGAAGGACAGTGCGGCGATGGACAGACGGTC 459

  scaffold25|si     219962 TAAAAAAAAATTCGCTCGAGTAGGTTATCAATTCATAGTGACCTAAGCCA 220011
                           i-                               v                
C scaffold64|si        458 C-AAAAAAAATTCGCTCGAGTAGGTTATCAATTGATAGTGACCTAAGCCA 410

  scaffold25|si     220012 GCCAGTATTTAAAAAATCTTATTGTAGACTTTGCTGACTTTGTTTTTATG 220061
                            vv       -         i                             
C scaffold64|si        409 GAAAGTATTT-AAAAATCTTGTTGTAGACTTTGCTGACTTTGTTTTTATG 361

  scaffold25|si     220062 AGCTTAACACTACTGTACAAGTGATGAATGAGATACTAGTTATCTCATGC 220111
                                  i            v                             
C scaffold64|si        360 AGCTTAATACTACTGTACAACTGATGAATGAGATACTAGTTATCTCATGC 311

  scaffold25|si     220112 AT-AAAAAACACAAATGATCATGGGAGAGATTGGCAGTGATTTGTGGCAG 220160
                             -                                               
C scaffold64|si        310 ATAAAAAAACACAAATGATCATGGGAGAGATTGGCAGTGATTTGTGGCAG 261

  scaffold25|si     220161 TTCCATGACTGGCCCATATTCAACTGCCCAAAGGAACTGTCCCATGTGAA 220210
                                        i                                v   
C scaffold64|si        260 TTCCATGACTGGCTCATATTCAACTGCCCAAAGGAACTGTCCCATGGGAA 211

  scaffold25|si     220211 GGTTCCTGAGAAGGAAAACCTCTATTGTATATTCAACTGACGAAGAAAAC 220260
                                            v    i    v         --- v        
C scaffold64|si        210 GGTTCCTGAGAAGGAAATCCTCCATTGGATATTCAAC---CTAAGAAAAC 164

  scaffold25|si     220261 ACCTACAATGTGTATGGTGGTTTCTTGAGAAGAGCAATCCTGTTTGGATA 220310
                                               vv ii ii    iiv      i        
C scaffold64|si        163 ACCTACAATGTGTATGGTGGAGTTCTAGGAAGGAAAATCCTATTTGGATA 114

  scaffold25|si     220311 TGATTTCTGAGAAACTCATATCTTATGACTTTTGAGTCCTTCCTCTGTGT 220360
                                                                           i 
C scaffold64|si        113 TGATTTCTGAGAAACTCATATCTTATGACTTTTGAGTCCTTCCTCTGTAT 64

  scaffold25|si     220361 CAAACAATGCGAAGGAGACTCATGGAGTTCCACCTGGAATCTCCAGATTC 220410
                                    i          i           v      v          
C scaffold64|si         63 CAAACAATGTGAAGGAGACTTATGGAGTTCCAGCTGGAAGCTCCAGATTC 14

  scaffold25|si     220411 TTGGCCTATGTCA 220423
                                        
C scaffold64|si         13 TTGGCCTATGTCA 1

Matrix = 20p43g.matrix
Kimura (with divCpGMod) = 3.13
Transitions / transversions = 1.74 (158/91)
Gap_init rate = 0.00 (30 / 6439), avg. gap size = 1.47 (44 / 30)


539 14.78 0.00 5.26 scaffold25|size1133462 223508 223607 (902635) C genome_3_19411#DNA (0) 392 298 m_b376s001i87 85691

  scaffold25|si     223508 AAGACGGCTAAATACAATAGGAGCACTCCTGCTCTGTCTGTTGTATGTTT 223557
                                            v                     v i  vi  v 
C genome_3_1941        392 AAGACGGCTAAATACAAAAGGAGCACTCCTGCTCTGTCTTTCGTCCGTGT 343

  scaffold25|si     223558 CCCTGACAAAAATGACATCACAGGTGGAGTAAAACATTCCTCATTCACAA 223607
                           vv v   i        i      v          v  -----   i    
C genome_3_1941        342 GACGGACGAAAATGACGTCACAGTTGGAGTAAAAAAT-----ATTTACAA 298

Matrix = 20p43g.matrix
Kimura (with divCpGMod) = 11.88
Transitions / transversions = 0.56 (5/9)
Gap_init rate = 0.05 (5 / 99), avg. gap size = 1.00 (5 / 5)


738 14.28 7.09 0.67 scaffold25|size1133462 223753 223893 (902349) C genome_9_11612#DNA (0) 431 282 m_b376s001i88 85692

  scaffold25|si     223753 CCGTAAAATGTGGAGCATAAGCACCCACAAATGTTAAAAGATACATTT-A 223801
                                     i   vi     i                    v v   - 
C genome_9_1161        431 CCGTAAAATGCGGATTATAAGTACCCACAAATGTTAAAAGATTCCTTTTA 382

  scaffold25|si     223802 TTTGGGGCTTATACACTGTAACAAGCTAGTAATTTTAACACGGTGGAAAT 223851
                           v   v -       vv   i          i              i   v
C genome_9_1161        381 GTTGTG-CTTATACCGTGTGACAAGCTAGTGATTTTAACACGGTGAAAAA 333

  scaffold25|si     223852 TTATTGGTATCCTCAAACTTACC---------TCCAGGTAGGCCTGTTGT 223892
                                      i v   v     ---------  v        v i    
C genome_9_1161        332 TTATTGGTATCTTGAAAGTTACCCTATTTACTTCGAGGTAGGCATATTGT 283

  scaffold25|si     223893 A 223893
                            
C genome_9_1161        282 A 282

Matrix = 20p43g.matrix
Kimura (with divCpGMod) = 15.06
Transitions / transversions = 0.67 (8/12)
Gap_init rate = 0.02 (3 / 140), avg. gap size = 3.67 (11 / 3)


613 10.99 0.00 0.00 scaffold25|size1133462 223925 224015 (902227) rnd-1_family-1373#Unknown 1 91 (32) m_b376s001i89 85693

  scaffold25|si     223925 ACATTGTTGGGGGCAAAAAGCTCTGATTCGTTCATCCCCCCACTCAACGC 223974
                              iv  i      iv          v v      i              
  rnd-1_family-          1 ACACGGTCGGGGGCGTAAAGCTCTGAATGGTTCATTCCCCCACTCAACGC 50

  scaffold25|si     223975 CCACGATTACATCGCGCCAAATGAAATGCCTTCCCCATCAA 224015
                                ?                     v  v          
  rnd-1_family-         51 CCACGNTTACATCGCGCCAAATGAAATTCCATCCCCATCAA 91

Matrix = 20p43g.matrix
Kimura (with divCpGMod) = 8.60
Transitions / transversions = 0.67 (4/6)
Gap_init rate = 0.00 (0 / 90), avg. gap size = 0.0 (0 / 0)


358 10.34 5.17 0.00 scaffold25|size1133462 224022 224079 (902163) rnd-1_family-1373#Unknown 59 119 (4) m_b376s001i90 85694

  scaffold25|si     224022 ACATCGCGCCAAATGAAATGCCATCCCCTTCAAGAAATGGAACTTCT--- 224068
                                              v        v    v          ii ---
  rnd-1_family-         59 ACATCGCGCCAAATGAAATTCCATCCCCATCAACAAATGGAACTCTTGCA 108

  scaffold25|si     224069 TTCATTGCAAT 224079
                              v       
  rnd-1_family-        109 TTCTTTGCAAT 119

Matrix = 20p43g.matrix
Kimura (with divCpGMod) = 11.13
Transitions / transversions = 0.50 (2/4)
Gap_init rate = 0.02 (1 / 57), avg. gap size = 3.00 (3 / 1)


1544 18.21 0.00 0.00 scaffold25|size1133462 224104 224394 (901848) rnd-1_family-432#Unknown 47 337 (66) m_b376s001i91 85695

  scaffold25|si     224104 CTTCCTCAGTTGTCATGTTTTCCGCGGAACCGTCCCATCGCAAATCGTAT 224153
                                  v  i   ?i   ivv              ii        ? ?i
  rnd-1_family-         47 CTTCCTCTGTCGTCNCGTTCGACGCGGAACCGTCCCGCCGCAAATCNTNC 96

  scaffold25|si     224154 TCTGTCAAGGACAAAAGGGACTTGGTCTATGCGATGGACTCCATTGTTGC 224203
                           i    ?     v  i  ?  v  v   i    v  v   v    i  ?  
  rnd-1_family-         97 CCTGTNAAGGAGAAGAGNGAGTTCGTCCATGCCATCGACGCCATCGTNGC 146

  scaffold25|si     224204 CACGGGAGTTTCTCGTCGCAAGGCGTGTTCTCAAATGGGTTTTGACCACT 224253
                           ?  v               v i  i       ivi       vvv?   ?
  rnd-1_family-        147 NACTGGAGTTTCTCGTCGCCAAGCATGTTCTCGTGTGGGTTTGCCNCACN 196

  scaffold25|si     224254 CCTATTATGCCCGTTTCAAGAAGGTCATCGCAAAAATGGACGCCCTGGAG 224303
                           ?v  i   ?    i          iv        ii      v   v   
  rnd-1_family-        197 NGTACTATNCCCGCTTCAAGAAGGCGATCGCAAAGGTGGACGACCTCGAG 246

  scaffold25|si     224304 AAAAGCGATGTCTACGTGCCCTACAAGATCAATGGATCGGCATGCAAGAT 224353
                                   i  ? v   ?  ?           i  ?? v  ii ?     
  rnd-1_family-        247 AAAAGCGACGTNTTCGTNCCNTACAAGATCAACGGNNCCGCGCGNAAGAT 296

  scaffold25|si     224354 TCATCCTGGTGCCCCCAGTTTGCTGAGCATCATCCAAGATG 224394
                                 i  i     v   ? ?  vi? ?i i   i   i 
  rnd-1_family-        297 TCATCCCGGCGCCCCAAGTNTNCTCGNCNCCGTCCGAGACG 337

Matrix = 20p43g.matrix
Kimura (with divCpGMod) = 15.46
Transitions / transversions = 1.30 (30/23)
Gap_init rate = 0.00 (0 / 290), avg. gap size = 0.0 (0 / 0)


261 8.33 0.00 0.00 scaffold25|size1133462 224396 224431 (901811) C genome_9_11612#DNA (395) 36 1 m_b376s001i92 85692

  scaffold25|si     224396 TATACACTGGTGGTGCTTATGCTCCGCATTTTACGG 224431
                                 v       i      v              
C genome_9_1161         36 TATACAGTGGTGGTACTTATGATCCGCATTTTACGG 1

Matrix = 20p43g.matrix
Kimura (with divCpGMod) = 8.83
Transitions / transversions = 0.50 (1/2)
Gap_init rate = 0.00 (0 / 35), avg. gap size = 0.0 (0 / 0)


1414 24.18 2.36 6.37 scaffold25|size1133462 225671 226094 (900148) C genome_5_5679#DNA (27) 408 1 m_b376s001i93 85696

  scaffold25|si     225671 TATAAGTTCCAACA-AGCTAATTCCATGTCCATTTTTG-TTTTCTGGTGT 225718
                               i  v vv  i-              v        -    ii   i 
C genome_5_5679        408 TATAGGTGCACACGGAGCTAATTCCATGTACATTTTTGATTTTTCGGTAT 359

  scaffold25|si     225719 TCCATTGGATCAC---ATAGAACTAAAAACCCTCTAGAGCAGTTTGACCC 225765
                            ---- ii i v ---  i  v      -  v  v  i i     vv  i
C genome_5_5679        358 T----TAAACCCCCAAATGGACCTAAAA-CCATCAAGGGTAGTTTCCCCT 314

  scaffold25|si     225766 TGTCAACAGCAACACATCAATATGTATCTCTCCCCATGACTAAGGTTTGT 225815
                            v i        iviii v         v    v i     vi  v v  
C genome_5_5679        313 TCTTAACAGCAATTTGCCCATATGTATCGCTCCGCGTGACTCGGGATAGT 264

  scaffold25|si     225816 TGTGGAGAAACCTGTGGTGCTGTCAGAAGTCCCCATACAACTTAGGCACA 225865
                             iv         vi i v     i    v v   i      iiv     
C genome_5_5679        263 TGCCGAGAAACCTCCGATTCTGTCGGAAGACACCACACAACTCGCGCACA 214

  scaffold25|si     225866 TGGCGGAGGGGTGGACA--GCATGAATGAGCAAGGAAGATAAAATGAAGG 225913
                              i   v      v  -- vi  i i-    v      -----------
C genome_5_5679        213 TGGTGGACGGGTGGTCAAGGGGTGGAC-AGCATGGAAGA----------- 176

  scaffold25|si     225914 AAGGGATGGGCAAGAAAGGCAAAATGGAGGAAAGTGTGCAGCAATGCTAC 225963
                           ---------    vii           v  i i v  i  ii  v     
C genome_5_5679        175 ---------GCAATGGAGGCAAAATGGCGGGAGGGGTACAATAAGGCTAC 135

  scaffold25|si     225964 GCAGAAGTAATTAGAGTATAT-GTGAA-GATACCAATATTTTTTCATTGT 226011
                           vii  i    v   i   vi -  i  -          v        i  
C genome_5_5679        134 CTGGAGGTAAATAGGGTAAGTTGTAAACGATACCAATAATTTTTCATCGT 85

  scaffold25|si     226012 GTTAAAAATACTAACTTGTGCTAGATTATAAATACCACTAAAATTTATCT 226061
                                    i        i  ii        i v    i     v     
C genome_5_5679         84 GTTAAAAATGCTAACTTGCGCCGGATTATAAGTTCCACCAAAATGTATCT 35

  scaffold25|si     226062 TTTGTACATTTGTGT-TAGTCATAATTTGAGTTT 226094
                                          -i vii    vii i    
C genome_5_5679         34 TTTGTACATTTGTGTGCACCTATAAACCGGGTTT 1

Matrix = 20p43g.matrix
Kimura (with divCpGMod) = 25.72
Transitions / transversions = 1.40 (56/40)
Gap_init rate = 0.08 (33 / 423), avg. gap size = 1.09 (36 / 33)


30 27.12 2.44 3.28 scaffold25|size1133462 226599 226721 (899521) (CAAG)n#Simple_repeat 1 122 (0) m_b377s252i0 85697

  scaffold25|si     226599 CAATCAAGCAACCAACCAACCAACTAACCAACCAA-CCCGCAAGCAGACA 226647
                              v       v   v   v   vi  v   v   - vv       ii  
  (CAAG)n#Simpl          1 CAAGCAAGCAAGCAAGCAAGCAAGCAAGCAAGCAAGCAAGCAAGCAAGCA 50

  scaffold25|si     226648 AACAGGCAGGCGAGCAGGGAGACAAGCAAACAATTGGAAGACAAGC-AG- 226695
                            i  i   i  i    i v ii       i   -- v   -     -  -
  (CAAG)n#Simpl         51 AGCAAGCAAGCAAGCAAGCAAGCAAGCAAGCAA--GCAAG-CAAGCAAGC 97

  scaffold25|si     226696 AAGACAAGCAGACAAGCAGACAAGCA 226721
                              -      ii      ii      
  (CAAG)n#Simpl         98 AAG-CAAGCAAGCAAGCAAGCAAGCA 122

Matrix = Unknown
Transitions / transversions = 1.36 (15/11)
Gap_init rate = 0.06 (7 / 122), avg. gap size = 1.00 (7 / 7)


405 26.70 5.82 7.38 scaffold25|size1133462 226731 227005 (899237) C scaffold174|size478105_(dbseq-nr_126)_[352692,359006]#LTR/Gypsy (5892) 423 153 m_b377s001i2 85698

  scaffold25|si     226731 ATAGACAGTAACCTGAGCTATCCAGGGATCATAGTACATGTTATGTAATG 226780
                                i   i    i   ii iii i   v v i   ----  vi  vi-
C scaffold174|s        423 ATAGATAGTGACCTAAGCCGTTTGGAGATAAAAATAC----TAAATACC- 379

  scaffold25|si     226781 TGTT-TGTAGGTAGATGTG-TAGAAATTGTTATTGTTGATATT---TTTT 226825
                            i  -     i  i v   -  v i   -- i   v   v v ---  v 
C scaffold174|s        378 TATTATGTAGATAAAGGTGATATAGATT--TGTTGATGAAAGTAAATTGT 331

  scaffold25|si     226826 TACCTTATTGTTTACAGATAGCAAT-GGCAAATGAGGATGGAAGGACAAG 226874
                           v v           iii  vi    -ii      v          i   v
C scaffold174|s        330 GAGCTTATTGTTTATGAATTACAATTAACAAATGTGGATGGAAGGGCAAT 281

  scaffold25|si     226875 ATTATCCCTTTCATCCCAAAA--GAACAATGTAGATTTTCATGGATTTGA 226922
                           iiv             i    --i        -      -i  -------
C scaffold174|s        280 GCAATCCCTTTCATCCTAAAACGAAACAATGT-GATTTT-GTG------- 240

  scaffold25|si     226923 TATGTTTATATGCTTCACAGTGG--TGTT----CTCTTCTGGTTACAGGT 226966
                             v    v  ii --  vvv   --    ---- i     vv  ivi   
C scaffold174|s        239 TAGGTTTCTACAC--CAATCTGGTATGTTTCTACCCTTCTCTTTGAGGGT 192

  scaffold25|si     226967 GTTTTCTTGTGGTGAAAATG--ATCCAAAGATGTGGATTTT 227005
                            --    viii v iv i  --          i     i  
C scaffold174|s        191 G--TTCTGACAGGGGCAGTGCCATCCAAAGATATGGATCTT 153

Matrix = 20p43g.matrix
Kimura (with divCpGMod) = 33.15
Transitions / transversions = 1.52 (41/27)
Gap_init rate = 0.10 (28 / 274), avg. gap size = 1.29 (36 / 28)

440 24.81 11.31 3.36 scaffold25|size1133462 226731 226951 (899291) C scaffold80|size783030_(dbseq-nr_43)_[77196,83530]#LTR/Gypsy (5910) 425 188 m_b377s001i1 85698

  scaffold25|si     226731 ATAGACAGTAACCTGAGCTATCCAGGGATCATAGTACATGTTATGTAATG 226780
                                i   i    i   ii iii i   v v i   ----  vi  vi-
C scaffold80|si        425 ATAGATAGTGACCTAAGCCGTTTGGAGATAAAAATAC----TAAATACC- 381

  scaffold25|si     226781 TGTT-TGTAGGTAGATGTG---TAGAAATTGTTATTGTTGATATTTTTTT 226826
                            i  -     i  i v   ---     -     iv  vvii  vv  v v
C scaffold80|si        380 TATTATGTAGATAAAGGTGATATAGAA-TTGTTGATGAAAGTAAATTGTG 332

  scaffold25|si     226827 ACCTTATTGTTTACAGATAGCAATGG-CAAATGAGGATGGAAGGACAAGA 226875
                            v           iii  vi     i-      v          i   vi
C scaffold80|si        331 AGCTTATTGTTTATGAATTACAATGAACAAATGTGGATGGAAGGGCAATG 282

  scaffold25|si     226876 TTATCCCTTTCATCCCAAAAG---AACAATGTAGATTTT----------- 226911
                           iv             i     ---        -      -----------
C scaffold80|si        281 CAATCCCTTTCATCCTAAAAGCGAAACAATGT-GATTTTGTGTAGGTTTC 233

  scaffold25|si     226912 --CATGGATTTGATATGTTTATATGCTTCAC----AGTGGTGTTCT 226951
                           --  ivi  i  i       v  iv    v ----  -        
C scaffold80|si        232 TACACCAATCTGGTATGTTTCTACCCTTCTCTTTGAG-GGTGTTCT 188

Matrix = 20p43g.matrix
Kimura (with divCpGMod) = 30.18
Transitions / transversions = 1.52 (32/21)
Gap_init rate = 0.07 (15 / 220), avg. gap size = 2.20 (33 / 15)

3005 27.00 9.87 2.92 scaffold25|size1133462 226783 228129 (898113) C scaffold171|size496807_(dbseq-nr_295)_[215868,222163]#LTR/Gypsy (41) 6255 4818 m_b377s001i3 85698

  scaffold25|si     226783 TTTGTAGGTAGATGTGT-AGAAATT-GTTATTGTTGATATTTTTTTACCT 226830
                             i    i  i v    - v i   -   iv  v  i  v   v v v  
C scaffold171|s       6255 TTCGTAGATAAAGGTGTTATAGATTTGTTGATGATGGTAATTTGTGAGCT 6206

  scaffold25|si     226831 TATTGTTTACAGATAGCAATGG-CAAATGAGGATGGAAGGACAAGATTAT 226879
                              ii    vv v vi   v i-             i v v   v iv  
C scaffold171|s       6205 TATCATTTAGTGTTTACAAAGAACAAATGAGGATGGGATGTCAATACAAT 6156

  scaffold25|si     226880 CCCTTTCATCCCAAAAGAACA-------ATGTAGATTTT--CATGGATTT 226920
                              ------vv i   v  i -------i     i   i--  ii v i 
C scaffold171|s       6155 CCC------AACGAAATAATATGATTCTGTGTAGGTTTCTACACAGTTCT 6112

  scaffold25|si     226921 GATATGTTTATATGCTTCACAG----TGG-TGTTCTCTTCTGGTTACAG- 226964
                            i        i i---i  vi ----   -      ------ --    -
C scaffold171|s       6111 GGTATGTTTACAC---CCAGGGAACATGGATGTTCT------G--ACAGC 6073

  scaffold25|si     226965 GTGTTTTCTTGTGGTGAAAATGATCCAAAGATGTGGATTTT-ACTTTGCA 227013
                           i    ii  i  v iiv ---     i     i    ii  - vii  iv
C scaffold171|s       6072 ATGTTCCCTCGTCGCATA---GATCCGAAGATATGGACCTTCAACCTGTT 6026

  scaffold25|si     227014 AGAATTCCTTTTCATTTTGGAGTTT-------TACCTT-TTTA----CTT 227051
                             i iii  ivi  i  v    v i------- v    -i  i----i  
C scaffold171|s       6025 AGGACCTCTCACCACTTGGGAGGTCAGGATGATCCCTTACTTGGGAGTTT 5976

  scaffold25|si     227052 TCAAATGAA-----A--GATACTTTTAATTAGTTATCA-TG--TGTGCTA 227091
                             i   v i----- -- i    vv   --i v     -  --v  i v 
C scaffold171|s       5975 TCGAATTAGTCCATATTGGTACTAATAA--GGGTATCAATGAGGGTACAA 5928

  scaffold25|si     227092 AATAAGGCATGTTCTTGGGATTTGTTGCTCCACCCCACAAACAGTTTTTC 227141
                            v     i v        vvvv   ii   vv      i  ii vvvv  
C scaffold171|s       5927 ATTAAGGTAGGTTCTTGGCCAATGTCACTCGCCCCCACGAATGGAGGATC 5878

  scaffold25|si     227142 CCGGTGACTTT---GAGGGGAGAAA-CCTCCATAAGGTAAAAGGTTATCT 227187
                           vv     vvvv---       i   -   vi -    v    ii     i
C scaffold171|s       5877 AGGGTGAAAAAAAAGAGGGGAAAAAACCTGTA-AAGGAAAAAAATTATCC 5829

  scaffold25|si     227188 TTGTCACTGATGAGATATGATCATAAGGAACTGGCAATTTTGTCACTGTA 227237
                           v    v  v------    vv  -----    iiv  v i   v     i
C scaffold171|s       5828 ATGTCTCTT------TATGTACA-----AACTAAAAAGTCTGTGACTGTG 5790

  scaffold25|si     227238 GAGTTGAGTGCATGTGTTTTTCTAGGGGAAGGTGGTAGCACATACAGA-- 227285
                           viv vi  i i v      v v   ii  i  v i ii      v i --
C scaffold171|s       5789 TGCTAAAGCGTAAGTGTTTGTGTAGAAGAGGGAGATGACACATAAAAAAT 5740

  scaffold25|si     227286 --------TAATA---------------------AAACTGTATGAGTCAC 227306
                           --------     ---------------------   vv  i   v  vi
C scaffold171|s       5739 AACATGCTTAATATTGGTTAAGTCTGCTGGTTAAAAAAGGTGTGACTCTT 5690

  scaffold25|si     227307 CTAGTATTAAATCTCTTGTATTTTGTTCCTTGTTGAACAGTTATAGTTCA 227356
                             ii    v    vi iiv       v  vi       vv v     i v
C scaffold171|s       5689 CTGATATTTAATCGTTCAGATTTTGTACCGCGTTGAACCCTGATAGTCCC 5640

  scaffold25|si     227357 ATTTGTATGAACTGATGTGATGGTCCAAGGATTACTT-CATACCAACTTT 227405
                              ii      iv v      i          i    -      i   i 
C scaffold171|s       5639 ATTCATATGAATAGCTGTGATAGTCCAAGGATCACTTTCATACCGACTCT 5590

  scaffold25|si     227406 CTTATTTGAATAGGATACAATCTTTTT------G-ACTGGATCACAAACT 227448
                             v i   v vv      v       i------ -   v      v    
C scaffold171|s       5589 CTGACTTGCAGTGGATACCATCTTTTCTAAGAAGTACTTGATCACCAACT 5540

  scaffold25|si     227449 TTAGAATTCCCAATCATGGTGTGAGCAAGTTTCCAGCTGCATGTCAAGGT 227498
                              v   -           i      i v     v  vv i   ii    
C scaffold171|s       5539 TTATAAT-CCCAATCATGGCGTGAGCGATTTTCCTGCATCGTGTTGAGGT 5491

  scaffold25|si     227499 CAGTTTGGTGCTGCCTATGTTCTCCAATTTTATTCCAGACAACAAGGA-- 227546
                                     i              v            v  i      --
C scaffold171|s       5490 CAGTTTGGTGTTGCCTATGTTCTCCTATTTTATTCCAGTCAGCAAGGAAG 5441

  scaffold25|si     227547 ------CAAAA-AACATGCCCCAATCAAATACTGCTGCGCATGGGAAG-- 227587
                           ------i i  -      i   vii    v i      i v    i  --
C scaffold171|s       5440 GGAACGTAGAACAACATGTCCCTGCCAAAAATTGCTGCACCTGGGGAGGC 5391

  scaffold25|si     227588 ---------TGTATGGTATGTTGAGCAAATT-TTCTATA------TG--- 227618
                           ---------         v       i   v- i i  i------  ---
C scaffold171|s       5390 TTTTAGTACTGTATGGTAAGTTGAGCGAATGGTCCCATGCTGCATTGATT 5341

  scaffold25|si     227619 ------GCATCT--GTTAGTGGTAACTACCATGTTCAGTGTGTCTAATTC 227660
                           ------      --  i vi  iv v   ii i  vivii      i   
C scaffold171|s       5340 AGGAACGCATCTATGTCACCGGCTAATACTGTATTGGCCATGTCTAGTTC 5291

  scaffold25|si     227661 AGT-GTGCAGAGCATAGGTGTTATCATTTGATGCACCTGCTCTAGTATGG 227709
                              -    i      v vv  v  i i          i    i     i 
C scaffold171|s       5290 AGTAGTGCGGAGCATTGCAGTAATTACTTGATGCACCCGCTCCAGTATAG 5241

  scaffold25|si     227710 CATTTGTGTGCGGCCTCTTGACACAGGTTGGCTTGTG-TTGATCCCAAAT 227758
                               iiiv  i  vi         v         ii -         v  
C scaffold171|s       5240 CATTCACTTGTGGGTTCTTGACACTGGTTGGCTTACGCTTGATCCCATAT 5191

  scaffold25|si     227759 GATCCACTGACGGCTTTTGAAGCGAAATTTGAATGTGCTTACATTTTCAT 227808
                              i  vvi v     i-i   i   i       vi    v    v    
C scaffold171|s       5190 GATTCAGAAAGGGCTTC-AAAGTGAAGTTTGAATTCGCTTCCATTGTCAT 5142

  scaffold25|si     227809 AA-TCGTGTCTCAACAACACAGATAATGGCCAAAT-AAGTTTTATTGACT 227856
                             - vi   v ii     iii     i   i   i-    i     v   
C scaffold171|s       5141 AAATAATGTATTGACAACGTGGATAACGGCTAAACCAAGTCTTATTCACT 5092

  scaffold25|si     227857 AAATCACAAATCAGGGCAGATGATTTGCCAATGTAAAGTGTATGAGTGCT 227906
                               i  vv    vv            i   v   vi  ----- i vi 
C scaffold171|s       5091 AAATTACTTATCATTGCAGATGATTTGTCAAAGTATGGT-----AATTTT 5047

  scaffold25|si     227907 G--TTAGTATACGTCTTAGTGCCCCTTTGCCCATTTCAAATAC-TGGGAA 227953
                            --  i    iv            i       -   viv  v -     i
C scaffold171|s       5046 GGATTGGTATGAGTCTTAGTGCCCTTTTGCCC-TTTAGTATCCGTGGGAG 4998

  scaffold25|si     227954 TAACCACATCTGCAGTTACAAGCAGTTCTACTATTTCAAACACACTTGAA 228003
                                i      ii     vi            i       vv   v   
C scaffold171|s       4997 TAACCGCATCTGTGGTTACCGGCAGTTCTACTACTTCAAACCAACTAGAA 4948

  scaffold25|si     228004 GCTGGGTCTATCATCTTCAGATGAATGAAGTCAATTTCTATTCTGTAATT 228053
                                i iv     vv v   iiv  i    i       i i ii vv  
C scaffold171|s       4947 GCTGGATTGATCATAGTAAGACACATAAAGTTAATTTCTGTCCCATCTTT 4898

  scaffold25|si     228054 GCCTTTGAGAATGTATGGTCTAACAAGGTTTACACACAATGCCTCTCA-- 228101
                           i        ii         i  i     ii     ii v     i  --
C scaffold171|s       4897 ACCTTTGAGGGTGTATGGTCCAATAAGGTCCACACATGAGGCCTCCCAAG 4848

  scaffold25|si     228102 --TCTCTGAAGGTATGTTTAGTTAGGAGTT 228129
                           -- i v   v ii v i    ivi      
C scaffold171|s       4847 GGTTTGTGATGACAAGCTTAGCAGGGAGTT 4818

Matrix = 20p43g.matrix
Kimura (with divCpGMod) = 31.65
Transitions / transversions = 1.28 (198/155)
Gap_init rate = 0.06 (82 / 1346), avg. gap size = 2.13 (175 / 82)

3136 24.36 6.43 0.79 scaffold25|size1133462 227290 228129 (898113) C scaffold56|size883888_(dbseq-nr_105)_[636879,643191]#LTR/Gypsy (604) 5709 4823 m_b377s001i4 85698

  scaffold25|si     227290 AAAACTGTATGAGTCACCTAGTATTAAATCTCTTGTATTTTGTTCCTTGT 227339
                               vv  i   v  vi  ii i  v    vi iiv       v  vi  
C scaffold56|si       5709 AAAAAGGTGTGACTCTTCTGATGTTTAATCGTTCAGATTTTGTACCGCGT 5660

  scaffold25|si     227340 TGAACAGTTATAGTTCAATTTGTATGAACTGATGTGATGGTCCAAGGATT 227389
                                vv v     i v   i       iv v      i          i
C scaffold56|si       5659 TGAACCCTGATAGTCCCATTCGTATGAATAGTTGTGATAGTCCAAGGATC 5610

  scaffold25|si     227390 ACTT-CATACCAACTTTCTTATTTGAATAGGATACAATCTTTTT------ 227432
                               -      i   i   v     viv       v       i------
C scaffold56|si       5609 ACTTTCATACCGACTCTCTGATTTGCGGAGGATACCATCTTTTCTAAGAA 5560

  scaffold25|si     227433 G-ACTGGATCACAAACTTTAGAATTCCCAATCATGGTGTGAGCAAGTTTC 227481
                            -   v      v     viv   -        i  i      i v    
C scaffold56|si       5559 GTACTTGATCACCAACTTGGTAAT-CCCAATCACGGCGTGAGCGATTTTC 5511

  scaffold25|si     227482 CAGCTGCATGTCAAGGTCAGTTTGGTGCTGCCTATGTTCTCCAATTTTAT 227531
                            v  vv i   ii            i                        
C scaffold56|si       5510 CCGCATCGTGTTGAGGTCAGTTTGGCGCTGCCTATGTTCTCCAATTTTAT 5461

  scaffold25|si     227532 TCCAGACAACAAGGA---------CAAAAAACATGCCCCAATCAAATACT 227572
                           v    v  i      --------- i  v      i   v i    v i 
C scaffold56|si       5460 GCCAGTCAGCAAGGAAGGGCACGTCGAACAACATGTCCCTACCAAAGATT 5411

  scaffold25|si     227573 GCTGCGCATGGGAAG-----------TGTATGGTATGTTGAGCAAATTTT 227611
                                v v    i  -----------         v       i   vvi
C scaffold56|si       5410 GCTGCTCCTGGGGAGGCTTTAAGTACTGTATGGTAAGTTGAGCGAATGGC 5361

  scaffold25|si     227612 CTATATGGCATCTGTTAG----------------TGGTAACTACCATGTT 227645
                            i  iiv  i i      ----------------   i      ii   i
C scaffold56|si       5360 CCATGCTGCGTTTGTTAGAACGCATCTATGTCGCTGGCAACTACTGTGTC 5311

  scaffold25|si     227646 CAGTGTGTCTAATTCAGT-GTGCAGAGCATAGGTGTTATCATTTGATGCA 227694
                           vivii      i      -    i      v iv  v  i ii       
C scaffold56|si       5310 GGCCATGTCTAGTTCAGTAGTGCGGAGCATTGAGGTAATTACCTGATGCA 5261

  scaffold25|si     227695 CCTGCTCTAGTATGGCATTTGTGTGCGGCCTCTTGACACAGGTTGGCTTG 227744
                             i    i     v     i iv  i  vi         v         i
C scaffold56|si       5260 CCCGCTCCAGTATTGCATTCGCTTGTGGGTTCTTGACACTGGTTGGCTTA 5211

  scaffold25|si     227745 TG-TTGATCCCAAATGATCCACTGACGGCTTTTGAAGCGAAATTTGAATG 227793
                           i -         v     i   vi v      -    i   i   i   v
C scaffold56|si       5210 CGCTTGATCCCATATGATTCACAAAGGGCTTT-GAAGTGAAGTTTAAATT 5162

  scaffold25|si     227794 TGCTTACATTTTCATAA-TCGTGTCTCAACAACACAGATAATGGCCAAAT 227842
                           i    v    v      - vi   v ii     iii     i   i   i
C scaffold56|si       5161 CGCTTCCATTGTCATAAATGATGTATTGACAACGTGGATAACGGCTAAAC 5112

  scaffold25|si     227843 -AAGTTTTATTGACTAAATCACAAATCAGGGCAGATGATTTGCCAATGTA 227891
                           - i  i     v       i  vv    vv            i   v   
C scaffold56|si       5111 CAGGTCTTATTCACTAAATTACTTATCATTGCAGATGATTTGTCAAAGTA 5062

  scaffold25|si     227892 AAGT--GTATGAGTGCTGTTAGTATACGTCTTAGTGCCCCTTTGCCCATT 227939
                           vi  --  - ii   ----  v   iv      v    ii       v  
C scaffold56|si       5061 TGGTAAGT-TAGGTG----TATTATGAGTCTTATTGCCTTTTTGCCCCTT 5017

  scaffold25|si     227940 TCAAATACTGGGAATAACCACATCTGCAGTTACAAGCAGTTCTACTATTT 227989
                           viv vivv     i     i      ii     vi            i  
C scaffold56|si       5016 GTTATCCGTGGGAGTAACCGCATCTGTGGTTACCGGCAGTTCTACTACTT 4967

  scaffold25|si     227990 CAAACACACTTGAAGCTGGGTCTATCATCTTCAGATGAATGAAGTCAATT 228039
                                vv   v        i  v     vv v   iiv  i         
C scaffold56|si       4966 CAAACCAACTGGAAGCTGGATCGATCATAGTAAGACACATAAAGTCAATT 4917

  scaffold25|si     228040 TCTATTCTGTAATTGCCTTTGAGAATGTATGGTCTAACAAGGTTTACACA 228089
                              i i ii vv  i        ii i       i  i     ii     
C scaffold56|si       4916 TCTGTCCCATCTTTACCTTTGAGGGTATATGGTCCAATAAGGTCCACACA 4867

  scaffold25|si     228090 CAATGCCTCTCA----TCTCTGAAGGTATGTTTAGTTAGGAGTT 228129
                           i        i  ---- i v   v iivv i     vi      
C scaffold56|si       4866 TAATGCCTCCCAAGGGTTTGTGATGACTAGCTTAGTAGGGAGTT 4823

Matrix = 20p43g.matrix
Kimura (with divCpGMod) = 26.29
Transitions / transversions = 1.33 (116/87)
Gap_init rate = 0.02 (19 / 839), avg. gap size = 3.21 (61 / 19)


329 27.27 1.01 0.00 scaffold25|size1133462 228129 228227 (898015) C scaffold129|size369745_(dbseq-nr_271)_[199302,205734]#LTR/Gypsy (3002) 3431 3332 m_b377s001i5 85698

  scaffold25|si     228129 TAATAGCGAAGGTT-AAATCAAGGGTTATGGTTGAAGCGAATACTTCTAA 228177
                             i    vv v   -          i i   ivi   i   vv       
C scaffold129|s       3431 TAGTAGCCCATGTTCAAATCAAGGGCTGTGGCAAAAGTGAAACCTTCTAA 3382

  scaffold25|si     228178 ACATTGCAAAACTGTACTGATTTTGAGTAATTGTTGTGGCATCCTAACTA 228227
                           viv     vi        i     ii     v vvi   iv i       
C scaffold129|s       3381 CTCTTGCATGACTGTACTAATTTTAGGTAATGGGAATGGTTTTCTAACTA 3332

Matrix = 20p43g.matrix
Kimura (with divCpGMod) = 34.35
Transitions / transversions = 1.08 (14/13)
Gap_init rate = 0.01 (1 / 98), avg. gap size = 1.00 (1 / 1)

428 23.66 0.00 0.00 scaffold25|size1133462 228141 228233 (898009) C scaffold171|size496807_(dbseq-nr_295)_[215868,222163]#LTR/Gypsy (2948) 3348 3256 m_b377s001i6 85698

  scaffold25|si     228141 TTAAATCAAGGGTTATGGTTGAAGCGAATACTTCTAAACATTGCAAAACT 228190
                                       i i   ivi   i    v       viv      v   
C scaffold171|s       3348 TTAAATCAAGGGCTGTGGCAAAAGTGAATCCTTCTAACTCTTGCAACACT 3299

  scaffold25|si     228191 GTACTGATTTTGAGTAATTGTTGTGGCATCCTAACTAATCATT 228233
                                       i     v vvii  iv         ii i  
C scaffold171|s       3298 GTACTGATTTTGGGTAATGGAAACGGTTTCCTAACTAGCCGTT 3256

Matrix = 20p43g.matrix
Kimura (with divCpGMod) = 25.97
Transitions / transversions = 1.44 (13/9)
Gap_init rate = 0.00 (0 / 92), avg. gap size = 0.0 (0 / 0)


6215 28.65 5.72 3.55 scaffold25|size1133462 228239 230913 (895329) C scaffold101|size565204_(dbseq-nr_564)_[417974,424337]#LTR/Gypsy (2953) 3411 681 m_b377s001i7 85699

  scaffold25|si     228239 CCATGTTCCTATCCATGACTGCGGACAAAGTAAATCCTTCCCACTCTTGC 228288
                                  ivv   v v i   ii vv  i           iv        
C scaffold101|s       3411 CCATGTTTAAATCAAGGGCTGTAGCAAAGGTAAATCCTTCTAACTCTTGC 3362

  scaffold25|si     228289 AAAAC-ACACT--TTTT-GTTAATGGAAGCAACTTCTTAAGCAGACAGTT 228334
                             v  -ii   --    - v        i iii   i   vi  v iv  
C scaffold101|s       3361 AACACTGTACTGATTTTAGGTAATGGAAACGGTTTCCTAACTAGTCGTTT 3312

  scaffold25|si     228335 ATTCGTTTCTTTAAATACAGTTATAAAG--TA-GATGCTATCATTTTTTG 228381
                              iiii  ii    vv v vv      --  - i  i    v       
C scaffold101|s       3311 ATTTACCTCCCTAAAATCTGAGATAAAGCGTACGGTGTTATCTTTTTTTG 3262

  scaffold25|si     228382 GTTTTATAAAAGTGGACAACACCCATTTTGATGTGGGCTGAAACTCTAGC 228431
                             v       v    iii  i      i     ii           i ii
C scaffold101|s       3261 GTATTATAAATGTGGGTGACGCCCATTCTGATGCAGGCTGAAACTCCAAT 3212

  scaffold25|si     228432 ACTCCCAGTTCACAAAG---AT---ATTCTT-GATTATGATTTCTGTGTG 228474
                             i           i  ---  ---      -       i i   v    
C scaffold101|s       3211 ACCCCCAGTTCACAGAGCCTATTTAATTCTTTGATTATGGTCTCTTTGTG 3162

  scaffold25|si     228475 TAGTTTTTG--ACTGGGAGCAGCCTACCATGG-ATGGCGTAGTGCCTTCC 228521
                           i -  i   --       iii i v      i-       vii       
C scaffold101|s       3161 CA-TTCTTGGCACTGGGAATGGTCGACCATGATATGGCGTTACGCCTTCC 3113

  scaffold25|si     228522 CTTAGTTTAAATGAGACAGACTAGACAGACTAGATATTCCTAACACCTAA 228571
                           i   i  vv iv       iv -------  i-- v    v v      i
C scaffold101|s       3112 TTTAATTGCAGGGAGACAGGGT-------CTG--TTTTCCAATCACCTAG 3072

  scaffold25|si     228572 TGATCCAT--AAAAGTTGTTCATATTCCGTGAGCAACTCCAAGAACTTAT 228619
                             v     --       vi   v    i     i     i iv     i 
C scaffold101|s       3071 TGTTCCATCAAAAAGTTCCTCAAATTCTGTGAGTAACTCTAGTAACTTGT 3022

  scaffold25|si     228620 TTTGATCTTGGAGACT-----TAATATAGTTAGCACCCTAATGACTGATC 228664
                               i           -----v i  i    i ii --   ii      i
C scaffold101|s       3021 TTTGGTCTTGGAGACTAAGGTGAGTACAGTTGGTGC--TAACAACTGATT 2974

  scaffold25|si     228665 AGAGCTCTGACATTTCATGTTTGGTATCTCAGATATGAAATACTTTCTAT 228714
                           i   v    viv      i   i ii   vi      v vi   iv  iv
C scaffold101|s       2973 GGAGGTCTGCTTTTTCATATTTAGCGTCTAGGATATGTACCACTCGCTGA 2924

  scaffold25|si     228715 GTCACTTCTTTTGTACTGCATGATATGTGTGTCATGCTTCTGTCAACAGT 228764
                              i v    vi       vv i vii  v i      vi   i     i
C scaffold101|s       2923 GTCGCATCTTGCGTACTGCTGGGTTCATGAGCCATGCTGTTGTTAACAGC 2874

  scaffold25|si     228765 CAAGACCTTGCTTCATCTTT-ACTTGGTCAGATTATTGATGTCTCTCATT 228813
                            v  i i   - i   iv  -    i      i          i      
C scaffold101|s       2873 CCAGGCTTTG-TCCATTGTTGACTTAGTCAGACTATTGATGTCCCTCATT 2825

  scaffold25|si     228814 GGCATAATGATTTTGTCAATAGTTATCTCTTTTGTTTGAAAATCCGGAAG 228863
                               v     iv ii     v     i     -   i       ii   v
C scaffold101|s       2824 GGCAAAATGACGTCATCAATTGTTATTTCTTT-GTTCGAAAATCTAGAAC 2776

  scaffold25|si     228864 AATTCCTAACTCCTTCATGATGTTGTAACAATAAGAATGAAGTTGTGTGT 228913
                                       i      i i  ii   --i        i  ii iii 
C scaffold101|s       2775 AATTCCTAACTCTTTCATGGTATTACAAC--CAAGAATGAGGTCATACAT 2728

  scaffold25|si     228914 TGGTTTCATCATTTT-TTCTTATCATACTGCACAGTGCCTGGCATTACCA 228962
                              i  vii   i  -           i v    ii       v i    
C scaffold101|s       2727 TGGCTTGGCCATCTTCTTCTTATCATATTCCACAACGCCTGGCTTCACCA 2678

  scaffold25|si     228963 GATACTCCTTGATGTCTGTGTAGTCAAAGAACTTCATATTAACTTCACTT 229012
                                      v   iv vi  i     i  i vv v            i
C scaffold101|s       2677 GATACTCCTTGCTGTTGGAATAATCAAAAAATTGAAGATTAACTTCACTC 2628

  scaffold25|si     229013 CTTCCTTTTGTATGGAAGGTCCCATTTGATGTGGGCCAAGAAGTTGGCAC 229062
                                   v  vv     vi      i  i   v        v       
C scaffold101|s       2627 CTTCCTTTGGTTAGGAAGTCCCCATTCGACGTGTGCCAAGAATTTGGCAC 2578

  scaffold25|si     229063 TTGTCTAGCCAAGTAGGAGAAGTGTATTGATGTTCCTCTTTCATGGAAAA 229112
                           i  i             i   i  i  v    i    i          v 
C scaffold101|s       2577 CTGCCTAGCCAAGTAGGGGAAATGCATGGATGCTCCTTTTTCATGGAACA 2528

  scaffold25|si     229113 TCAGATCACAATCACCATCAGATCCCCCATCTAGTGGGAATTTGA----- 229157
                              ------ i              v i   v   i i v   i -----
C scaffold101|s       2527 TCA------AGTCACCATCAGATCCACTATCAAGTAGAACTTTAAGGACT 2484

  scaffold25|si     229158 TTGT---------------------------CGTGTTT--GTGGGATTTG 229178
                               ---------------------------     i --    i v   
C scaffold101|s       2483 TTGTTACTAGTGCAACTCTTCCTCGAGTGTTCGTGTCTCTGTGGAAGTTG 2434

  scaffold25|si     229179 ACTTTTGGCCGC-AGCATGTTACCTTGCTTTTGCAACTACAGAGGAGTGA 229227
                            i   ii ii  - ivi   -i  v      v  v       vv --   
C scaffold101|s       2433 ATTTTCAGTTGCTAAGGTGT-GCCATGCTTTGGCCACTACAGCTG--TGA 2387

  scaffold25|si     229228 CCATTCCTTCATGTT-GACTC--AAAAGGGG-ATTCACACCATTGAGAAA 229273
                            iv       -    -    i--i    ii -i       i         
C scaffold101|s       2386 CTCTTCCTTC-TGTTTGACTTTTGAAAGAAGTGTTCACACTATTGAGAAA 2338

  scaffold25|si     229274 AGGCATCCTATGTTTTGGAGTCTGACAGTG-GGTAGCTATCTCACCCTGT 229322
                           -    i  v iiv  i  i   ii     v-  i  i        i    
C scaffold101|s       2337 -GGCACCCGACAGTTCGGGGTCCAACAGTTCGGCAGTTATCTCACTCTGT 2289

  scaffold25|si     229323 GACAGATTTTCCACTTTTGATGCAA--TTTTTTTGATCTTGATT-ATGGA 229369
                            vvvvi     v             --                 -i v v
C scaffold101|s       2288 GTGTTGTTTTCGACTTTTGATGCAAGATTTTTTTGATCTTGATTTGTCGT 2239

  scaffold25|si     229370 AGGTATCATGAAGAATTCAATTGTGTTAA---GAACATATGGATGTTTTG 229416
                            i-   ii i  v     i   i v v  ---   ii v v i i i ii
C scaffold101|s       2238 AA-TATTGTAAACAATTCGATTATTTGAAATTGAATGTTTCGGTATCTCA 2190

  scaffold25|si     229417 TGTTGATTTTT-ACATCTTCCATACTTGATGTCTTTAAAAGCATGCAATG 229465
                            vvv       - v     ii   ---- vv      vvv v  -i   i
C scaffold101|s       2189 TTAAGATTTTTTAAATCTTTTATA----AACTCTTTATTCGAAT-TAATA 2145

  scaffold25|si     229466 ATTTTGAATATGTTTAACTCATACAATCAGTATAGTTTTAGTTGGACAGG 229515
                           --       ----  i v   -  ii ------       v i    v  
C scaffold101|s       2144 --TTTGAAT----TTGAGTCA-ACGGT------AGTTTTACTCGGACTGG 2108

  scaffold25|si     229516 AGTAAGTATGATCATGTATCATATAATTTTTGTTCATTACTCGATTATTT 229565
                           i        ----------  iv ii  ---   i i    ivv vi   
C scaffold101|s       2107 GGTAAGTAT----------CACTTGGTT---GTTTACTACTTTTTAGTTT 2071

  scaffold25|si     229566 CATAC--TTTTTAACCTTTGTTTTCCAGAACTATTGCACACA---ATTCT 229610
                            v   --iv    --   vi  ii  v v v  ii    v  ---    -
C scaffold101|s       2070 CTTACAACATTTA--CTTAATTCCCCTGTAGTACCGCACCCATCCATTC- 2024

  scaffold25|si     229611 CAAGGAAGAGTTGGGGTCGTCTCTA--ACTTTCTTGTGATGTCACTTGCA 229658
                           --    v    i  i   i  v  i--      --    i v i     i
C scaffold101|s       2023 --AGGACGAGTCGGAGTCATCGCTGTCACTTTC--GTGACGGCGCTTGCG 1978

  scaffold25|si     229659 TTTCTTTTGGGCATGTTTAAGCTTCTTGTTAGTCTCCTTAAGTATCTCAA 229708
                                 i  v v i ii i  i          vi i  i    v    i 
C scaffold101|s       1977 TTTCTTCTGCGAACGCCTGAGTTTCTTGTTAGATTTCTCAAGTTTCTCGA 1928

  scaffold25|si     229709 GTTTCATGGAAAGCTGCACATAGGCACAATCATCATGATGA--AGCATCT 229756
                           vi   iii  v i    i         v  iiviii  v  --   v  v
C scaffold101|s       1927 TCTTCGCAGACAACTGCGCATAGGCACTATTGGTGCGAGGAGAAGCCTCA 1878

  scaffold25|si     229757 TTGTGAATGAAAATTTCC-CAATGTATGAATGCCAGTGAAG--CTTTTCA 229803
                           i i-     vi  vv   - iiv iv vv- v  v     v--     i 
C scaffold101|s       1877 CTA-GAATGCGAAGGTCCACGGGGCTTTC-TCCCTGTGAATTCCTTTTTA 1830

  scaffold25|si     229804 TAGTA-CTGTCATTTTCATAT---CGGATCCACTCA-GTGTATTGTTGAT 229848
                           v  v - ii  v  iv    i---   ---  v  v- i     i v i 
C scaffold101|s       1829 AAGGAACCATCCTTCGCATACTTGCGG---CAGTCTTGCGTATTATGGGT 1783

  scaffold25|si     229849 TGTGTGCATGCTCCCATGCTTCTTGCACAGCACATGCAGTGCTTTGCATT 229898
                           i      ii  -                 -- v  i        i     
C scaffold101|s       1782 CGTGTGCGCGC-CCCATGCTTCTTGCACA--AAATACAGTGCTTCGCATT 1736

  scaffold25|si     229899 CATATGACTCTTCCTTGGGAT-----------------------TTTGTT 229925
                           ii ivv  v   v vi     ----------------------- i  i 
C scaffold101|s       1735 TGTGGTACGCTTACGCGGGATACGATCCTTAAACGTAACCATCTTCTGCT 1686

  scaffold25|si     229926 TGTTGAAG--GCC-----TTGCAAATATTTTTTTTGTCCTTCACGATCCT 229968
                             vv i  --   ----- i   i v--i     v i  v          
C scaffold101|s       1685 TGGAGGAGTCGCCAGACTTCGCAGAG--CTTTTTGGCCCATCACGATCCT 1638

  scaffold25|si     229969 TAATGGTCAGAGAGACCTT-TCAATACAGTTGAGTGCTTCTAGGAGCTTC 230017
                            ivi   ii  v ii    -  i  i iv i            i      
C scaffold101|s       1637 TGTCGGTTGGATAAGCCTTCTCGATGCGTTCGAGTGCTTCTAGAAGCTTC 1588

  scaffold25|si     230018 TTCACATGATGTGGCATGGAAGCTCCCCTAAGCTTATGCTTGGTCTTGCC 230067
                           ivv  iivv  v  i i vv-  i  v  i  i ii i-           
C scaffold101|s       1587 CGAACGCTTTGGGGTACGTT-GCCCCACTGAGTTCGTA-TTGGTCTTGCC 1540

  scaffold25|si     230068 AGTCCCCAGGGACCATTGGAAGAATGTGCCTCACTAGGTCC--TCATCAT 230115
                            i i  iv        vv v iv     v  vi        --     iv
C scaffold101|s       1539 AATTCCTTGGGACCATGCGTAATATGTGACTAGCTAGGTCCGGTCATCGA 1490

  scaffold25|si     230116 CCAATTTTACAG--ATTGTGTGCATACCATCACACAATTTAAGTGATAAA 230163
                           v iii  i  v --i v   v  v i--i vi   ii  vi   ii    
C scaffold101|s       1489 ACGGCTTCACCGCAGTGGTGAGCTTG--GTGGCACGGTTGGAGTAGTAAA 1442

  scaffold25|si     230164 TACAGGGAAATAGCTCCATGTAACTAATAAACTCCTGTATCCCACACATG 230213
                           v      v    iv    v   i i v v i  v   v  v vi vv   
C scaffold101|s       1441 GACAGGGCAATAAGTCCAAGTAGCCATTCAGCTGCTGAATGCGGCTAATG 1392

  scaffold25|si     230214 A-TTTGCAGATGGGAAATCTGTAGACCTTCTTCAAGCC----CTTACG-- 230256
                            -  v  ii  v    vi    v iv         v  ----    i --
C scaffold101|s       1391 AATTGGCGAATCGGAACCCTGTTGGGCTTCTTCAACCCGTTACTTATGTA 1342

  scaffold25|si     230257 GATGCATTGAGTCTCTGCCATGTCATGCTGCAACAAGGTCAGCAGAGAGA 230306
                             v  ii        v  vii     vvi v    v     i  i vi  
C scaffold101|s       1341 GAAGCGCTGAGTCTCAGCAGCGTCATTACGGAACACGGTCAACAAATGGA 1292

  scaffold25|si     230307 ATGTGGCTAACTCTGTAAATGACCCC-AAGACTTCACATTTTTCTTGTGA 230355
                            vv  i vv    ii i         -      v v  ivi    i v  
C scaffold101|s       1291 AGCTGACGCACTCCATGAATGACCCCCAAGACTGCTCACGCTTCTCGGGA 1242

  scaffold25|si     230356 GGTACTTCCTCATATATATCTACCCAGGGCTCAAAGGTAATCTGGTCATC 230405
                           v  v     i i  v     iii   v  vvv v  vi   i  v   ii
C scaffold101|s       1241 TGTTCTTCCCCGTAGATATCCGTCCATGGAGAACAGTCAATTTGTTCACT 1192

  scaffold25|si     230406 AAAAATCTTTTCCTACATTAATCTAGCTTCCTCCCACGAGAAAGTTGGAG 230455
                           v vi     i i i vivvvii  v         -ii   v i       
C scaffold101|s       1191 CACGATCTTCTTCCAGGGGCGCCTTGCTTCCTCC-GTGAGTAGGTTGGAG 1143

  scaffold25|si     230456 TATAAA-TAAACACTGGGTGTATCACAGGTTGAATTGCCTCCTGATCACA 230504
                             v ii- i      v i vv  v  i iivv  iv     v -----  
C scaffold101|s       1142 TAGAGGCTGAACACTTGATTGATGACGGACGTAACAGCCTCGT-----CA 1098

  scaffold25|si     230505 ATTGTAGGCTTTGTGCCTTCT----CTGCTGCACAA---TTTTCTCAAGG 230547
                           ii v ---     i v     ---- ivi v  i  ---      ivi  
C scaffold101|s       1097 GCTTT---CTTTGCGGCTTCTAGGGCCTTTTCATAAGCCTTTTCTTCGGG 1051

  scaffold25|si     230548 CAA---CACATCTTCTCTTGTATACCTTTCAAGAGCTTCAT-------TG 230587
                           vii--- i    ivv  ii vi  v    i  i      v -------  
C scaffold101|s       1050 AGGATTCGCATCCGATCCCGAGTAACTTTTAAAAGCTTCTTCGGCCTTTG 1001

  scaffold25|si     230588 CTAGTTTCTTGATATTGTCCTTCTCATCTATGAAGTCTGTTTCATAAGGT 230637
                           i ivi        iivi       vi  iv  v  v  v v     v vi
C scaffold101|s       1000 TTGCCTTCTTGATGCAATCCTTCTGGTCCTTGCAGACTTTATCATATGCC 951

  scaffold25|si     230638 GCACACATGCCTTATCTGTCTAGCATCATCAAGTGCTGCAGTAACATGCA 230687
                            i ivv v   i -    i  vi iv    v  v     vvvi       
C scaffold101|s        950 GTATCAAGGCCCT-TCTGCCTCACGGCATCCAGGGCTGCTTGGACATGCA 902

  scaffold25|si     230688 TCAAAAATTGATT-GAGAATGCCTTGTGAACACACAGGGACTCTCAACTC 230736
                              ii     v i- i v ivv   -   v  i  i iv  i    i   
C scaffold101|s        901 TCAGGAATTGCTCCGGGTACCGCTT-TGACCATACGGATACCCTCAGCTC 853

  scaffold25|si     230737 CACCTTTCAAGGCATGGTGAGCTTCGATTTCATGGTGACATCCATGTTGT 230786
                           i     v v   i v          i---  i  v  i i---i iv i 
C scaffold101|s        852 TACCTTACCAGGTAGGGTGAGCTTCA---TCGTGCTGGCG---GTAGTAT 809

  scaffold25|si     230787 CTAGTGTCAACACATATTGAA-TCCATTCCTGTTGGGTATGTATAGAACG 230835
                              v  i   vi   v     - v   i   v i          i v   
C scaffold101|s        808 CTACTGCCAAAGCATCTTGAACTACATCCCTTTCGGGTATGTATGGCACG 759

  scaffold25|si     230836 CTTGCATAACTCTGCCCCAGATTACTTTCATTCTCATCACTTTTAAGTCA 230885
                           vvi vv vii  i i   i i  v  i   iv   v vi  i       v
C scaffold101|s        758 GGCGGCTTGTTCCGTCCCGGGTTCCTCTCACACTCTTGGCTCTTAAGTCC 709

  scaffold25|si     230886 ATCAGAGACTGTCTCAGAGGTGCTCATT 230913
                                i     i iiv            
C scaffold101|s        708 ATCAGGGACTGCCCTTGAGGTGCTCATT 681

Matrix = 20p43g.matrix
Kimura (with divCpGMod) = 32.45
Transitions / transversions = 1.38 (428/311)
Gap_init rate = 0.06 (149 / 2674), avg. gap size = 1.68 (250 / 149)


107 0.00 1.03 0.00 scaffold25|size1133462 231117 231213 (895029) (AGAA)n#Simple_repeat 1 98 (0) c_b377s251i0 85700

  scaffold25|si     231117 AGAAAGAAAGAAAGAAAGAAAGAAAGAAAGAAAGAAAGAAAGAAAGAAAG 231166
                                                                             
  (AGAA)n#Simpl          1 AGAAAGAAAGAAAGAAAGAAAGAAAGAAAGAAAGAAAGAAAGAAAGAAAG 50

  scaffold25|si     231167 AAAGAAAGAAAGAAAGAAAGAAAGAAAGAAAG-AAGAAAGAAAGAAAG 231213
                                                           -               
  (AGAA)n#Simpl         51 AAAGAAAGAAAGAAAGAAAGAAAGAAAGAAAGAAAGAAAGAAAGAAAG 98

Matrix = Unknown
Transitions / transversions = 1.00 (0/0)
Gap_init rate = 0.01 (1 / 96), avg. gap size = 1.00 (1 / 1)


1433 9.49 1.57 4.02 scaffold25|size1133462 231215 234217 (892025) (CAGA)n#Simple_repeat 1 2932 (0) c_b377s251i1 85701

  scaffold25|si     231215 CAGACAGACAGACAGAGAGACA-AGCAAACAGACAGACAGACGGACAGAC 231263
                                           v     - -  i              i       
  (CAGA)n#Simpl          1 CAGACAGACAGACAGACAGACAGA-CAGACAGACAGACAGACAGACAGAC 49

  scaffold25|si     231264 GGACAGATGGACAGACAGACAGGCGGACAGGCAGACAGGCAGACAGGCAG 231313
                           i      ii             i i     i       i       i   
  (CAGA)n#Simpl         50 AGACAGACAGACAGACAGACAGACAGACAGACAGACAGACAGACAGACAG 99

  scaffold25|si     231314 ACAGGCAGACAGGCAGACAGGCAGACAGGCAGGCAGAGGGGCAGAC-GAG 231362
                               i       i       i       i   i    vi i     -  -
  (CAGA)n#Simpl        100 ACAGACAGACAGACAGACAGACAGACAGACAGACAGACAGACAGACAGA- 148

  scaffold25|si     231363 CAGACAGACAGGCAGACAGGCAGGCAGAGGGGCAGAC-GAGCAGACAGAC 231411
                                      i       i   i    vi i     -  -         
  (CAGA)n#Simpl        149 CAGACAGACAGACAGACAGACAGACAGACAGACAGACAGA-CAGACAGAC 197

  scaffold25|si     231412 AGACAGACAGACAGACAGACAGACAGACAGACAGACAGACAGACAGACAG 231461
                                                                             
  (CAGA)n#Simpl        198 AGACAGACAGACAGACAGACAGACAGACAGACAGACAGACAGACAGACAG 247

  scaffold25|si     231462 ACAGACAGACAGACAGGCAGGCAGGCAGGCAGGCAGGCAGGCAGGCAGGC 231511
                                           i   i   i   i   i   i   i   i   i 
  (CAGA)n#Simpl        248 ACAGACAGACAGACAGACAGACAGACAGACAGACAGACAGACAGACAGAC 297

  scaffold25|si     231512 AGGCAGGCAGGCAGGCAGGCAGGCAGGCAGGCAGACAGACAGGCAGACAG 231561
                             i   i   i   i   i   i   i   i           i       
  (CAGA)n#Simpl        298 AGACAGACAGACAGACAGACAGACAGACAGACAGACAGACAGACAGACAG 347

  scaffold25|si     231562 GCAGACAGGCAGACAGGCAGACAGGCAGACAGGCAGACAGGCAGACAGGC 231611
                           i       i       i       i       i       i       i 
  (CAGA)n#Simpl        348 ACAGACAGACAGACAGACAGACAGACAGACAGACAGACAGACAGACAGAC 397

  scaffold25|si     231612 AGACAGGCAGACAGGCAGACAGGCAGACAGGCAGACAGGCGAGACAGGCG 231661
                                 i       i       i       i       i -      i -
  (CAGA)n#Simpl        398 AGACAGACAGACAGACAGACAGACAGACAGACAGACAGAC-AGACAGAC- 445

  scaffold25|si     231662 AGACAGGCAGACAGGCAGACAGGCAGACAGGCAGACAGACAGACAGACAG 231711
                                 i       i       i       i                   
  (CAGA)n#Simpl        446 AGACAGACAGACAGACAGACAGACAGACAGACAGACAGACAGACAGACAG 495

  scaffold25|si     231712 ACAGACAGACAGACAGACAGACAGAC-GACAGACAGACAGACAGACAG-- 231758
                                                     -                     --
  (CAGA)n#Simpl        496 ACAGACAGACAGACAGACAGACAGACAGACAGACAGACAGACAGACAGAC 545

  scaffold25|si     231759 AGACAGACAGACAGACAGACAGACAGACAGACAGACAGACAGACAGACAG 231808
                                                                             
  (CAGA)n#Simpl        546 AGACAGACAGACAGACAGACAGACAGACAGACAGACAGACAGACAGACAG 595

  scaffold25|si     231809 ACAGACAG--AGACAGACAGACAGACAGACAGACAGACAGACAGACAGAC 231856
                                   --                                        
  (CAGA)n#Simpl        596 ACAGACAGACAGACAGACAGACAGACAGACAGACAGACAGACAGACAGAC 645

  scaffold25|si     231857 AGACAGACAGACAGACAGACAGACAGACAGACAGACAGACAGACAGACAG 231906
                                                                             
  (CAGA)n#Simpl        646 AGACAGACAGACAGACAGACAGACAGACAGACAGACAGACAGACAGACAG 695

  scaffold25|si     231907 ACAGACAGGCAGGCAGGCAGGCAGGCAGGCAGGCAGGCAGGCAGGCAGGC 231956
                                   i   i   i   i   i   i   i   i   i   i   i 
  (CAGA)n#Simpl        696 ACAGACAGACAGACAGACAGACAGACAGACAGACAGACAGACAGACAGAC 745

  scaffold25|si     231957 AGGCAGGCAGGCAGGCAGGCAGGCAGGCAGGCAGGCAGGCAGGCAGGCAG 232006
                             i   i   i   i   i   i   i   i   i   i   i   i   
  (CAGA)n#Simpl        746 AGACAGACAGACAGACAGACAGACAGACAGACAGACAGACAGACAGACAG 795

  scaffold25|si     232007 GCAGGCAGGCAGGCAGGCAGGCAGGCAGGCAGGCAGGCAGGCAGGCAGGC 232056
                           i   i   i   i   i   i   i   i   i   i   i   i   i 
  (CAGA)n#Simpl        796 ACAGACAGACAGACAGACAGACAGACAGACAGACAGACAGACAGACAGAC 845

  scaffold25|si     232057 AGGCAGGCAGACAGACAGACAGACAGACAGACAGACAGACAGGCAGGCAG 232106
                             i   i                                   i   i   
  (CAGA)n#Simpl        846 AGACAGACAGACAGACAGACAGACAGACAGACAGACAGACAGACAGACAG 895

  scaffold25|si     232107 GCAGGCAGGCAGGCAGGCAGGCAGGCAGGCAGGCAGGCAGGCAGACAGGC 232156
                           i   i   i   i   i   i   i   i   i   i   i       i 
  (CAGA)n#Simpl        896 ACAGACAGACAGACAGACAGACAGACAGACAGACAGACAGACAGACAGAC 945

  scaffold25|si     232157 AGACAGACAGACAGACAGACAGACAGACAGACAGACAGACAGACAGACAG 232206
                                                                             
  (CAGA)n#Simpl        946 AGACAGACAGACAGACAGACAGACAGACAGACAGACAGACAGACAGACAG 995

  scaffold25|si     232207 ACAGACAGACAGACAGACAGACAGACAGACAGACAGACAGACAGACAGAC 232256
                                                                             
  (CAGA)n#Simpl        996 ACAGACAGACAGACAGACAGACAGACAGACAGACAGACAGACAGACAGAC 1045

  scaffold25|si     232257 AGACAGACAGACAGACAGACAGACAGACAGACAGACAGACAGACAGACAG 232306
                                                                             
  (CAGA)n#Simpl       1046 AGACAGACAGACAGACAGACAGACAGACAGACAGACAGACAGACAGACAG 1095

  scaffold25|si     232307 ACAGACAGACAGACAGACAGACAGACAGACAGACAGACAGACAGACAGAC 232356
                                                                             
  (CAGA)n#Simpl       1096 ACAGACAGACAGACAGACAGACAGACAGACAGACAGACAGACAGACAGAC 1145

  scaffold25|si     232357 AGACAGACAGGCAGGCAGGCAGGCAGGCAGGCAGGCAGGCAGGCAGGCAG 232406
                                     i   i   i   i   i   i   i   i   i   i   
  (CAGA)n#Simpl       1146 AGACAGACAGACAGACAGACAGACAGACAGACAGACAGACAGACAGACAG 1195

  scaffold25|si     232407 GCAGGCAGGCAGGCAGGCAGGCAGGCAGGCAGGCAGGCAGGCAGGCAGGC 232456
                           i   i   i   i   i   i   i   i   i   i   i   i   i 
  (CAGA)n#Simpl       1196 ACAGACAGACAGACAGACAGACAGACAGACAGACAGACAGACAGACAGAC 1245

  scaffold25|si     232457 AGGCAGGCAGGCAGGCAGGCAGACAGACAGACAGACAGACAGACAGACAG 232506
                             i   i   i   i   i                               
  (CAGA)n#Simpl       1246 AGACAGACAGACAGACAGACAGACAGACAGACAGACAGACAGACAGACAG 1295

  scaffold25|si     232507 ACAGACAGACAGACAGACAGACAGACAGACAGACAGACAGACAGACAGAC 232556
                                                                             
  (CAGA)n#Simpl       1296 ACAGACAGACAGACAGACAGACAGACAGACAGACAGACAGACAGACAGAC 1345

  scaffold25|si     232557 AGACAGACAGACAGACAGACAGACAGACAGACAG--AGACAGACAGACAG 232604
                                                             --              
  (CAGA)n#Simpl       1346 AGACAGACAGACAGACAGACAGACAGACAGACAGACAGACAGACAGACAG 1395

  scaffold25|si     232605 ACAGACAGACAGACAGACAGACAGACAGACAGACAGACGGACAGACAGAC 232654
                                                                 i           
  (CAGA)n#Simpl       1396 ACAGACAGACAGACAGACAGACAGACAGACAGACAGACAGACAGACAGAC 1445

  scaffold25|si     232655 AGACAGACGGACGGACCGAACAGACCAAACAGACAGAACAGACCAAACAG 232704
                                   i   i   v -     -  i        -     -  i    
  (CAGA)n#Simpl       1446 AGACAGACAGACAGACAG-ACAGA-CAGACAGACAG-ACAGA-CAGACAG 1491

  scaffold25|si     232705 ACAGAACAGACCAAACAGACCGAACAGACCGAACAGACCGAACAGACCGA 232754
                               -     -  i      v -      v -      v -      v -
  (CAGA)n#Simpl       1492 ACAG-ACAGA-CAGACAGACAG-ACAGACAG-ACAGACAG-ACAGACAG- 1535

  scaffold25|si     232755 ACAGACCGAACAGACCGAACAGACCGAACAGACCGAACAGACAGAACAGA 232804
                                 v -      v -      v -      v -        -     
  (CAGA)n#Simpl       1536 ACAGACAG-ACAGACAG-ACAGACAG-ACAGACAG-ACAGACAG-ACAGA 1580

  scaffold25|si     232805 CCGAACAGACCGAACAGACAGAACAGACATAACAGACAGAACAGACCGAA 232854
                            v -      v -        -       -i        -      v - 
  (CAGA)n#Simpl       1581 CAG-ACAGACAG-ACAGACAG-ACAGACA-GACAGACAG-ACAGACAG-A 1624

  scaffold25|si     232855 CAAACGGAACAGACAGAACAGACAGAACAGACAGAACAGACAGAACAGAC 232904
                             i  i -        -        -        -        -      
  (CAGA)n#Simpl       1625 CAGACAG-ACAGACAG-ACAGACAG-ACAGACAG-ACAGACAG-ACAGAC 1669

  scaffold25|si     232905 AGAACAGACAGAACAGACAGAACAGACAGAACAGACAGAACAGACAGAAC 232954
                             -        -        -        -        -        -  
  (CAGA)n#Simpl       1670 AG-ACAGACAG-ACAGACAG-ACAGACAG-ACAGACAG-ACAGACAG-AC 1713

  scaffold25|si     232955 AGACAGAACAGACAGAACAGACAGAACAGACAGAACAGACAGGACAGACA 233004
                                 -        -        -        -       -        
  (CAGA)n#Simpl       1714 AGACAG-ACAGACAG-ACAGACAG-ACAGACAG-ACAGACA-GACAGACA 1758

  scaffold25|si     233005 GGACAGACAGGACAGACAGGACAGACAGGACAGACAGGACAGACAGGACA 233054
                           -        -        -        -        -        -    
  (CAGA)n#Simpl       1759 -GACAGACA-GACAGACA-GACAGACA-GACAGACA-GACAGACA-GACA 1802

  scaffold25|si     233055 GACAGGACAGACAGGACAGACAGGACAGACAGGACAGACAGGACAGACAG 233104
                               -        -        -        -        -        -
  (CAGA)n#Simpl       1803 GACA-GACAGACA-GACAGACA-GACAGACA-GACAGACA-GACAGACA- 1846

  scaffold25|si     233105 GACAGACAGGACAGACAGGACAGACAGGACAGACAGGACAGACAGGACAG 233154
                                   -        -        -        -        -     
  (CAGA)n#Simpl       1847 GACAGACA-GACAGACA-GACAGACA-GACAGACA-GACAGACA-GACAG 1891

  scaffold25|si     233155 ACAGGACAGACAGGACAGACAGGACAGACAGGACAGACAGGACAGACAGA 233204
                              -        -        -        -        -         -
  (CAGA)n#Simpl       1892 ACA-GACAGACA-GACAGACA-GACAGACA-GACAGACA-GACAGACAG- 1935

  scaffold25|si     233205 ACAGACAGAACAGAAAGAACAGACAGAACAGACAGAACAGACAGAACAGA 233254
                                   -     v  -        -        -        -     
  (CAGA)n#Simpl       1936 ACAGACAG-ACAGACAG-ACAGACAG-ACAGACAG-ACAGACAG-ACAGA 1980

  scaffold25|si     233255 CAGAACAGACAGAACAGACAGAACAGACAGAACAGACAGAACAGACAGAA 233304
                              -        -        -        -        -        - 
  (CAGA)n#Simpl       1981 CAG-ACAGACAG-ACAGACAG-ACAGACAG-ACAGACAG-ACAGACAG-A 2024

  scaffold25|si     233305 CAGACAGAACAGACAGAACAGGCAGAACACACAGAACAGACAGAACAAAC 233354
                                  -        -    i   -   v    -        -   i  
  (CAGA)n#Simpl       2025 CAGACAG-ACAGACAG-ACAGACAG-ACAGACAG-ACAGACAG-ACAGAC 2069

  scaffold25|si     233355 AGACGGACAGACAGACAGACAGATGGACAGACAGACAGACAGACCGACAG 233404
                               i                  ii                   v     
  (CAGA)n#Simpl       2070 AGACAGACAGACAGACAGACAGACAGACAGACAGACAGACAGACAGACAG 2119

  scaffold25|si     233405 AC-GTACAGACCGACAGACGGACAGATGGACAGATGGACAGACGGATAGA 233453
                             - -      v       i      ii      ii       i  i   
  (CAGA)n#Simpl       2120 ACAG-ACAGACAGACAGACAGACAGACAGACAGACAGACAGACAGACAGA 2168

  scaffold25|si     233454 CAGACAGACAG--AGACGGACGGACGGACGGACGGACGGACAGACAGACA 233501
                                      --    i   i   i   i   i   i            
  (CAGA)n#Simpl       2169 CAGACAGACAGACAGACAGACAGACAGACAGACAGACAGACAGACAGACA 2218

  scaffold25|si     233502 GACGGACGGACAGACAGACAGACAGACAGACAGACAGATAGACAGACAGA 233551
                              i   i                              i          -
  (CAGA)n#Simpl       2219 GACAGACAGACAGACAGACAGACAGACAGACAGACAGACAGACAGACAG- 2267

  scaffold25|si     233552 TACAGATAGACAGATAGATAGACAGAGAGACAGATACAGATAGACAGATA 233601
                           -     i       i   i       v      --     i       i 
  (CAGA)n#Simpl       2268 -ACAGACAGACAGACAGACAGACAGACAGACAG--ACAGACAGACAGACA 2314

  scaffold25|si     233602 GACAGATA-AAAGATAGACA-ATGTGGGAGACAGGCAGACA-AGCAGACA 233648
                                 i - v   i     - -vv iv      i      - -      
  (CAGA)n#Simpl       2315 GACAGACAGACAGACAGACAGA-CAGACAGACAGACAGACAGA-CAGACA 2362

  scaffold25|si     233649 TG-CAGACATG-CAGACATG-CAGACGGAAAAACAGGTAGGGAGGCAGAC 233695
                           - -      - -      - -     i  v i    ii  iv  i     
  (CAGA)n#Simpl       2363 -GACAGACA-GACAGACA-GACAGACAGACAGACAGACAGACAGACAGAC 2409

  scaffold25|si     233696 AGGCAGACAGACAGACAGACAGACAGACATG-CAGACATG-CAGACATG- 233742
                             i                          - -      - -      - -
  (CAGA)n#Simpl       2410 AGACAGACAGACAGACAGACAGACAGACA-GACAGACA-GACAGACA-GA 2456

  scaffold25|si     233743 CAGACATG-CAGACAGGCAGACAGGCAGACAGGCAGACAGGCAGACAGGC 233791
                                 - -       i       i       i       i       i 
  (CAGA)n#Simpl       2457 CAGACA-GACAGACAGACAGACAGACAGACAGACAGACAGACAGACAGAC 2505

  scaffold25|si     233792 AGACAGGCAGACATG-CAGACATG-CAGACATG-CAGACATG-CAGACAT 233837
                                 i      - -      - -      - -      - -      -
  (CAGA)n#Simpl       2506 AGACAGACAGACA-GACAGACA-GACAGACA-GACAGACA-GACAGACA- 2550

  scaffold25|si     233838 G-CAGACATG-CAGACATG-CAGACATG-CAGACATG-CAGACATG-CAG 233881
                            -      - -      - -      - -      - -      - -   
  (CAGA)n#Simpl       2551 GACAGACA-GACAGACA-GACAGACA-GACAGACA-GACAGACA-GACAG 2595

  scaffold25|si     233882 ACATG-CAGACATG-CAGACATG-CAGACATG-CAGACATG-CAGACATG 233926
                              - -      - -      - -      - -      - -      - 
  (CAGA)n#Simpl       2596 ACA-GACAGACA-GACAGACA-GACAGACA-GACAGACA-GACAGACA-G 2639

  scaffold25|si     233927 -CAGACATG-CAGACAGACAGACAGACAGACAGACAGACAGACAGACAGA 233974
                           -      - -                                        
  (CAGA)n#Simpl       2640 ACAGACA-GACAGACAGACAGACAGACAGACAGACAGACAGACAGACAGA 2688

  scaffold25|si     233975 CA-ACAGACAGACATG-CAGACATG-CAGACAGGCAGACAGGCAGACAGG 234021
                             -           - -      - -       i       i       i
  (CAGA)n#Simpl       2689 CAGACAGACAGACA-GACAGACA-GACAGACAGACAGACAGACAGACAGA 2736

  scaffold25|si     234022 CAGACAGGCAGACAGGCAGACAGGCAGACAGGCAGACAGGCAGACAGGCA 234071
                                  i       i       i       i       i       i  
  (CAGA)n#Simpl       2737 CAGACAGACAGACAGACAGACAGACAGACAGACAGACAGACAGACAGACA 2786

  scaffold25|si     234072 GAGAGGCAGAGAGGCAGAGAGGCAGACAGGA-AGACAGCCAGACAGGCAG 234120
                             v  i    v  i    v  i      -  -      v       i   
  (CAGA)n#Simpl       2787 GACAGACAGACAGACAGACAGACAGACA-GACAGACAGACAGACAGACAG 2835

  scaffold25|si     234121 ACAGGCAGACAGGCAGACAGGCAGACAGGA-AGACAGCCAGACAGGCAGA 234169
                               i       i       i      -  -      v       i    
  (CAGA)n#Simpl       2836 ACAGACAGACAGACAGACAGACAGACA-GACAGACAGACAGACAGACAGA 2884

  scaffold25|si     234170 CAGCCAGATA-AGCAGACA-AGCAGACAGCCAGAGAGGCAGACAGCCAGA 234217
                              v    i - -      - -       v    v  i       v    
  (CAGA)n#Simpl       2885 CAGACAGACAGA-CAGACAGA-CAGACAGACAGACAGACAGACAGACAGA 2932

Matrix = Unknown
Transitions / transversions = 5.94 (208/35)
Gap_init rate = 0.05 (161 / 3002), avg. gap size = 1.02 (165 / 161)


220 3.24 0.00 0.00 scaffold25|size1133462 234654 234874 (891368) (ACAGACACAG)n#Simple_repeat 1 221 (0) c_b377s251i2 85702

  scaffold25|si     234654 ACAGACACAGACAGACACAGGCAGACACAGACAGACACATACAGACACAT 234703
                                               i                  v         v
  (ACAGACACAG)n          1 ACAGACACAGACAGACACAGACAGACACAGACAGACACAGACAGACACAG 50

  scaffold25|si     234704 ACAGACACATACAGACTCAGACAGACACAGACAGACACAGACCGACACAG 234753
                                    v      v                         v       
  (ACAGACACAG)n         51 ACAGACACAGACAGACACAGACAGACACAGACAGACACAGACAGACACAG 100

  scaffold25|si     234754 ACAGACACAGACAGACACAGACAGACACAGACAGACACAGACAGACACAG 234803
                                                                             
  (ACAGACACAG)n        101 ACAGACACAGACAGACACAGACAGACACAGACAGACACAGACAGACACAG 150

  scaffold25|si     234804 ACAGACACAGACAGACACAGATAGACACAGACAGACACAGACAGACACAG 234853
                                                i                            
  (ACAGACACAG)n        151 ACAGACACAGACAGACACAGACAGACACAGACAGACACAGACAGACACAG 200

  scaffold25|si     234854 ACAGACACAGACAGACACAGA 234874
                                                
  (ACAGACACAG)n        201 ACAGACACAGACAGACACAGA 221

Matrix = Unknown
Transitions / transversions = 0.40 (2/5)
Gap_init rate = 0.00 (0 / 220), avg. gap size = 0.0 (0 / 0)


2571 8.28 0.28 1.99 scaffold25|size1133462 235446 235802 (890440) C genome_7_9296#DNA (0) 351 1 m_b377s001i8 85703

  scaffold25|si     235446 AAGACTGGCCCTTTAGAAGGGCATATTATTGGAA-GCTACCTTTTTAGGG 235494
                                   v         i  v   i        - i     iv      
C genome_7_9296        351 AAGACTGGGCCTTTAGAAAGGAATACTATTGGAAAGTTACCTCATTAGGG 302

  scaffold25|si     235495 ATATTGTCAGACAGACGGTTGACTCTTTTTTCATAAATTGCAAAAAAGCA 235544
                                                          -i              -  
C genome_7_9296        301 ATATTGTCAGACAGACGGTTGACTCTTTTTT-GTAAATTGCAAAAAA-CA 254

  scaffold25|si     235545 TTTTGTGGCCAAAAACCATTCTTATGTAGAAACATACTAGTACTATACTG 235594
                                                                       ----- 
C genome_7_9296        253 TTTTGTGGCCAAAAACCATTCTTATGTAGAAACATACTAGTACT-----G 209

  scaffold25|si     235595 TATGGTGATCAGTTGATTGTTGAGTCACCTTTAAAGAACAATGATAGCCC 235644
                                    iii                    i   i  v    i     
C genome_7_9296        208 TATGGTGATTGATTGATTGTTGAGTCACCTTTGAAGGACCATGACAGCCC 159

  scaffold25|si     235645 AAAGCCCCAACAAGCATACATGATTCACACACTGTTAGAAAGCCAGTGAC 235694
                               v                      i                  v  v
C genome_7_9296        158 AAAGGCCCAACAAGCATACATGATTCATACACTGTTAGAAAGCCAGGGAA 109

  scaffold25|si     235695 ATGAGCTTTCCATCAAACTATGGATATGTATATCACCAAAAAGGTATCTC 235744
                                           v              i                 i
C genome_7_9296        108 ATGAGCTTTCCATCAATCTATGGATATGTATGTCACCAAAAAGGTATCTT 59

  scaffold25|si     235745 TATTCATTTTTGACTGGTGACAGACATCCATACTATTCCTTTCTAAAGTC 235794
                           ii i                      vv                    v 
C genome_7_9296         58 CGTCCATTTTTGACTGGTGACAGACAGACATACTATTCCTTTCTAAAGGC 9

  scaffold25|si     235795 CTAGTCTT 235802
                            i      
C genome_7_9296          8 CCAGTCTT 1

Matrix = 20p43g.matrix
Kimura (with divCpGMod) = 8.50
Transitions / transversions = 1.64 (18/11)
Gap_init rate = 0.02 (8 / 356), avg. gap size = 1.00 (8 / 8)


295 13.73 3.92 0.00 scaffold25|size1133462 237226 237276 (888966) C rnd-5_family-719#Unknown (72) 55 3 m_b377s001i9 85704

  scaffold25|si     237226 AGTAGCTTTATGCAAATTTAGCTCATGG--ACCATCGAATAAGTTTAAGG 237273
                               v    v      i    i      --    vi          i   
C rnd-5_family-         55 AGTACCTTTTTGCAAACTTAGTTCATGGGGACCAATGAATAAGTTTGAGG 6

  scaffold25|si     237274 GGA 237276
                              
C rnd-5_family-          5 GGA 3

Matrix = 20p43g.matrix
Kimura (with divCpGMod) = 15.28
Transitions / transversions = 1.33 (4/3)
Gap_init rate = 0.02 (1 / 50), avg. gap size = 2.00 (2 / 1)


396 14.01 0.91 15.62 scaffold25|size1133462 237561 237670 (888572) rnd-4_family-69#LTR/Copia 133 228 (1232) m_b377s001i10 85705

  scaffold25|si     237561 CACAATAACCAT-TAAGTTAGTTTCTCTCTTATGCACATGCCAGTGTCAA 237609
                             i      v v-     i--- i       i i    v           
  rnd-4_family-        133 CATAATAACAAAATAAGTC---TCCTCTCTTGTACACAAGCCAGTGTCAA 179

  scaffold25|si     237610 GGGGAGCCAAGCCATGCCACTGCCATTGCTCCATGATATAATATAGTATA 237659
                               -         - -----     i   v i   --- i   --    
  rnd-4_family-        180 GGGG-GCCAAGCCA-G-----GCCATCGCTGCGTGA---AGTAT--TATA 217

  scaffold25|si     237660 GCCATACTATT 237670
                                    i 
  rnd-4_family-        218 GCCATACTACT 228

Matrix = 20p43g.matrix
Kimura (with divCpGMod) = 12.96
Transitions / transversions = 2.25 (9/4)
Gap_init rate = 0.15 (16 / 109), avg. gap size = 1.00 (16 / 16)


428 18.85 1.42 5.93 scaffold25|size1133462 238334 238474 (887768) genome_3_21789#DNA 1 135 (360) m_b377s001i11 85706

  scaffold25|si     238334 GAGGATCTGGGCCTTG-TGTCCGTCAAACATTTATA-ATACAATCAAAAC 238381
                                  i        -  vv i  v -        - i  vv i     
  genome_3_2178          1 GAGGATCCGGGCCTTGGTGGGCATCCA-CATTTATAGACACCTTTAAAAC 49

  scaffold25|si     238382 TCGGGAAAAACCTCCAACATAAAAGTATGCCCGCACTCCATGCCCATCTA 238431
                              vv         iv          v  i         i v    i  -
  genome_3_2178         50 TCGCCAAAAACCTCTCACATAAAAGTCTGTCCGCACTCCGTCCCCACCT- 98

  scaffold25|si     238432 ACCTCACCAGTCCCAGCCCCATCCTCCCGCTCCCTCCCCCCCT 238474
                           - v  -  v i   --    i  --     i  v     v   
  genome_3_2178         99 -CGTC-CCCGCCCC--CCCCGTC--CCCGCCCCGTCCCCGCCT 135

Matrix = 20p43g.matrix
Kimura (with divCpGMod) = 18.98
Transitions / transversions = 0.79 (11/14)
Gap_init rate = 0.07 (10 / 140), avg. gap size = 1.00 (10 / 10)


561 22.51 10.38 7.77 scaffold25|size1133462 238459 238747 (887495) genome_3_21789#DNA 83 378 (117) m_b377s001i12 85707

  scaffold25|si     238459 CGCTCCCTCCCCCCCT-GTCTTGATCCGTCCTGATCCATCCCCACCCTGT 238507
                            i    v     v   -   i----   i  iv-i  i     i   i  
  genome_3_2178         83 CACTCCGTCCCCACCTCGTCC----CCGCCCCC-CCCGTCCCCGCCCCGT 127

  scaffold25|si     238508 TCCCATCCTTATCTC-GTTAAGACCTGCCCCATCACTTTTTTGTCCCCTT 238556
                           i   ii i     i -i  -----i  i     -      --    vv v
  genome_3_2178        128 CCCCGCCTTTATCCCTATT-----TTGTCCCAT-ACTTTT--GTCCAATA 169

  scaffold25|si     238557 GCG-AT-CACTGTTATGC--CAATTGCAAGTACCTATCACACACTCTTGC 238602
                           iv -  -i     - i v--    vv   vi      ii         v 
  genome_3_2178        170 AAGTATGTACTGT-ACGATACAATACCAATCACCTATTGCACACTCTTTC 218

  scaffold25|si     238603 ATGTGCAACTTAAGTAAAGTCCA----------------CTGT-----CA 238631
                                 i   ii  i     ii ----------------i   -----  
  genome_3_2178        219 ATGTGCGACTCGAGCAAAGTTTAGTTGTATGTTATTGTATTGTACATACA 268

  scaffold25|si     238632 CCA--CTTACTTATATCACGGAAGGGCTTCAATCGTCCACATTGATATGC 238679
                            i -- i     v     --- v             v          ---
  genome_3_2178        269 CTATCCCTACTTTTATCA---ACGGGCTTCAATCGTACACATTGATA--- 312

  scaffold25|si     238680 CAAACAAACAGAAACCAAGTATAAATTT-AAAGAAAAAAGTAAGTACTCT 238728
                           -- i    - i   i        v    -  v   v            i 
  genome_3_2178        313 --AGCAAA-AAAAATCAAGTATATATTTTAACGAACAAAGTAAGTACTTT 359

  scaffold25|si     238729 TCCTCTCTGTCCTTGCCTC 238747
                              v iii    ii   i 
  genome_3_2178        360 TCCGCCTCGTCCCCGCCCC 378

Matrix = 20p43g.matrix
Kimura (with divCpGMod) = 22.99
Transitions / transversions = 2.16 (41/19)
Gap_init rate = 0.11 (32 / 288), avg. gap size = 1.66 (53 / 32)


257 21.05 0.00 0.00 scaffold25|size1133462 238747 238803 (887439) rnd-1_family-189#Unknown 552 608 (526) m_b377s001i13 85708

  scaffold25|si     238747 CAAAATAAGTCAAGTCAGTCTGTCCATACCTCCAAAATCACACAAATATT 238796
                                 v vv ii   v ?      i            iv    ? i   
  rnd-1_family-        552 CAAAATTACACGGGTCCGNCTGTCCGTACCTCCAAAATTCCACANACATT 601

  scaffold25|si     238797 ATGGGTA 238803
                           iv     
  rnd-1_family-        602 GAGGGTA 608

Matrix = 20p43g.matrix
Kimura (with divCpGMod) = 21.33
Transitions / transversions = 1.00 (6/6)
Gap_init rate = 0.00 (0 / 56), avg. gap size = 0.0 (0 / 0)


20 21.67 2.38 6.17 scaffold25|size1133462 238881 238964 (887278) (CACAATA)n#Simple_repeat 1 81 (0) m_b377s252i1 85709

  scaffold25|si     238881 CACAA-ACACACCCACACAACACACAATGCACAACACAAACAATACACAC 238929
                                -     -vi      i       i     i  --          v
  (CACAATA)n#Si          1 CACAATACACA-ATACACAATACACAATACACAATAC--ACAATACACAA 47

  scaffold25|si     238930 AATAC-ATGCACCCTACACCCCAGGCACAATACACA 238964
                           v i  -  i   vv    -- v vi           
  (CACAATA)n#Si         48 TACACAATACACAATACA--CAATACACAATACACA 81

Matrix = Unknown
Transitions / transversions = 1.00 (7/7)
Gap_init rate = 0.08 (7 / 83), avg. gap size = 1.00 (7 / 7)


283 28.91 6.40 8.00 scaffold25|size1133462 238972 239174 (887068) C rnd-1_family-287#Unknown (323) 249 50 m_b377s001i14 85710

  scaffold25|si     238972 TCTGAGCGCTCAGATTGA-CCTGACACC-CCAATTACATCACCCTGAACA 239019
                              v   v i    i   -i   i    -  iv iv    i  ----i  
C rnd-1_family-        249 TCTCAGCCCCCAGACTGAATCTGGCACCGCCGCTCCCATCGCC----GCA 204

  scaffold25|si     239020 CTGTAATGCTGCCAACAACAAAAAACGAGAGTGGCTGTCAAAAGAAGATA 239069
                           ----   ----          ?  ivi v  v ? i iv iiii   i i
C rnd-1_family-        203 ----AAT----CCAACAACAANAAGGAACAGGGNCCGCGAGGGAAAGGTG 162

  scaffold25|si     239070 AGAAGGA--ATGCACCATGTTTTACTTTGGC-----GTTAGAATTTATTT 239112
                               ii --  viv    -      v   ii----- i  v     --- 
C rnd-1_family-        161 AGAAAAATGATTTCCCAT-TTTTACATTGATTTTTTGCTATAATTT---T 116

  scaffold25|si     239113 TTTCAATGAACTAGTTCTGCACCAACCC----ATGGTTTTTATCTCTGAC 239158
                                  vi ? vv  vi         i---- i    vv    i v v 
C rnd-1_family-        115 TTTCAATCGANTTCTTACGCACCAACCTCGCAACGGTTGATATCCCAGCC 66

  scaffold25|si     239159 CACATGCTGAGTCTAG 239174
                            v  vi    i   i 
C rnd-1_family-         65 CCCAGACTGAATCTGG 50

Matrix = 20p43g.matrix
Kimura (with divCpGMod) = 31.48
Transitions / transversions = 1.45 (32/22)
Gap_init rate = 0.10 (21 / 202), avg. gap size = 1.38 (29 / 21)

884 26.59 4.13 4.71 scaffold25|size1133462 239032 239394 (886848) C rnd-1_family-287#Unknown (202) 370 10 m_b377s001i15 85710

  scaffold25|si     239032 CAACAACAAAAAACGAGAGTGGCTGTCAAAAGAAGATAAGAAGGAATGCA 239081
                                   iv   vi v  v   ? iv i?ii   i i    v  i vi-
C rnd-1_family-        370 CAACAACAGCAAAGAACAGGGGCNGCGAGNGAAAGGTGAGAATGAGTTT- 322

  scaffold25|si     239082 CCATGTTT--TACTTTGGCGTTAGAATTTATTTTTTCAATGAACTAGTTC 239129
                               v   -- i   --- v  ivv i v           v  v ?v  v
C rnd-1_family-        321 CCATTTTTCCTGCTT---CTTTGCTACTAATTTTTTCAATTAAATNCTTA 275

  scaffold25|si     239130 TGCACCAAC----CCATGGTTTTTATCTCTGACCACATGCTGAGTCTAGC 239175
                           i     i? ----        ?v      v v  v  vi    i   i  
C rnd-1_family-        274 CGCACCGNCCGCGCCATGGTTNATATCTCAGCCCCCAGACTGAATCTGGC 225

  scaffold25|si     239176 ACCTCTG---CCAGTGCTGTGATTGTGATACTGCTAACAACATAATCAAA 239222
                              v i ---   vi  i ii -----  ---- i       v? vvi  
C rnd-1_family-        224 ACCGCCGCTCCCATCGCCGCAA-----AT----CCAACAACAANAAGGAA 184

  scaffold25|si     239223 CAGGCAGAAGTGACAGAAGGGTGATAAAAATGAGCTTCCCATTTTTTACT 239272
                               -i?vv i  vi   i     v        -i      -       v
C rnd-1_family-        183 CAGG-GNCCGCGAGGGAAAGGTGAGAAAAATGA-TTTCCCA-TTTTTACA 137

  scaffold25|si     239273 TTGA----TTGC-ATGA-TTTTTTAAATTGATTTCTTACATGCCAACCTT 239316
                               ----    -  i -      v   i  ?       iii       i
C rnd-1_family-        136 TTGATTTTTTGCTATAATTTTTTTCAATCGANTTCTTACGCACCAACCTC 87

  scaffold25|si     239317 ACTGTGGTGTATTTCTCAAGCCCTAGACTAAATCTGGAGATGCTGCCTTG 239366
                           i vii   vv  v  i  iv   i     i          i  ii    v
C rnd-1_family-         86 GCAACGGTTGATATCCCAGCCCCCAGACTGAATCTGGAGACGCCACCTTC 37

  scaffold25|si     239367 GCTCTTCCCATGCTAACAACAACTAAAA 239394
                            ii  i    ii v    i   -  i  
C rnd-1_family-         36 GTCCTCCCCACACAAACAGCAA-TAGAA 10

Matrix = 20p43g.matrix
Kimura (with divCpGMod) = 29.23
Transitions / transversions = 1.36 (53/39)
Gap_init rate = 0.06 (23 / 362), avg. gap size = 1.39 (32 / 23)


599 9.31 0.00 2.33 scaffold25|size1133462 239414 239501 (886741) rnd-1_family-622#Unknown 274 359 (200) m_b377s001i16 85711

  scaffold25|si     239414 GAACATACAAAATTGGACCTTTATCTATTTTATTGAAGAAATAGTATGGG 239463
                               i       v        i         i           i i  vv
  rnd-1_family-        274 GAACGTACAAAAATGGACCTTCATCTATTTTGTTGAAGAAATAATGTGCC 323

  scaffold25|si     239464 AGCACTTAGCAATTTGTTTTAGCACTAGCTGTCTACTA 239501
                                         --                      
  rnd-1_family-        324 AGCACTTAGCAATT--TTTTAGCACTAGCTGTCTACTA 359

Matrix = 20p43g.matrix
Kimura (with divCpGMod) = 8.78
Transitions / transversions = 1.67 (5/3)
Gap_init rate = 0.02 (2 / 87), avg. gap size = 1.00 (2 / 2)


392 22.75 9.29 2.68 scaffold25|size1133462 239465 239604 (886638) C rnd-5_family-1745#Unknown (529) 7684 7536 m_b377s001i17 85712

  scaffold25|si     239465 GCACTTAGCAATTTGTTTTAGCA-CTAGCT---GTCTACTAGTTGATATT 239510
                              v?   vv vi  ii  i ? -  i  i---     ii ?v-      
C rnd-5_family-       7684 GCAANTAGGCAGCTGCCTTGGNAGCTGGCCCGAGTCTATCANG-GATATT 7636

  scaffold25|si     239511 CTGCAAGCAGAATAACCATGCGGTGCCTTGGTCCT----CACTGATGGAT 239556
                                             i    i           ----ii  v   ii 
C rnd-5_family-       7635 CTGCAAGCAGAATAACCACGCGGCGCCTTGGTCCTAGGCTGCTTATGAGT 7586

  scaffold25|si     239557 ATGTACCAGTC----TCAGAGAAGGGTGA-AGTGGGTATCATAGGGGAAA 239601
                               -   vv ---- i    iv      -  vi   i --      vii
C rnd-5_family-       7585 ATGT-CCATGCTAGATTAGAGGTGGGTGAGAGAAGGTGT--TAGGGGTGG 7539

  scaffold25|si     239602 AAC 239604
                              
C rnd-5_family-       7538 AAC 7536

Matrix = 20p43g.matrix
Kimura (with divCpGMod) = 26.55
Transitions / transversions = 1.82 (20/11)
Gap_init rate = 0.06 (9 / 139), avg. gap size = 1.89 (17 / 9)

478 18.89 0.00 1.11 scaffold25|size1133462 239507 239597 (886645) C rnd-5_family-440#Unknown (1) 4237 4148 m_b377s001i18 85712

  scaffold25|si     239507 TATTCTGCAAGCAGAATAACCATGCGGTGCCTTGGTCCTCACTGATGGAT 239556
                                   ?             i    i            i  ?i   i 
C rnd-5_family-       4237 TATTCTGCNAGCAGAATAACCACGCGGCGCCTTGGTCCTCGCTNGTGGGT 4188

  scaffold25|si     239557 ATGTACCAGTCTCAGAGAAGGGTGAAGTGGGTATCATAGGG 239597
                            i  ?  v  v vi ?ii      -   i   ivvi     
C rnd-5_family-       4187 ACGTNCCTGTGTAGGNAGAGGGTG-AGTAGGTGGAGTAGGG 4148

Matrix = 20p43g.matrix
Kimura (with divCpGMod) = 17.71
Transitions / transversions = 2.40 (12/5)
Gap_init rate = 0.01 (1 / 90), avg. gap size = 1.00 (1 / 1)

644 15.52 2.05 7.41 scaffold25|size1133462 239561 239901 (886341) C rnd-5_family-151#Unknown (2907) 324 1 m_b377s001i19 85712

  scaffold25|si     239561 ACCAGTCTCAGAGAAGGGTGAAG----TGGGTATCATAGGGGAAAAACTT 239606
                               i  vi     iv  i iv ----   ii  v  --- i        
C rnd-5_family-        324 ACCAATCATAGAGAGCGGCGGCGGCGATGGACATGAT---GAAAAAACTT 278

  scaffold25|si     239607 CAATTCGGAGGATG-AATCAAAGAAAGGATCAATTGATGGATTGATCTGT 239655
                                         -  v i   i -                       -
C rnd-5_family-        277 CAATTCGGAGGATGGAAGCGAAGGA-GGATCAATTGATGGATTGATCTG- 230

  scaffold25|si     239656 TCTAGGAGGATTGTGACAACTCTCACTGGGGAGAGTTAATGGGTGGAACG 239705
                           ----           i       ii-    i      iviiv v? - i 
C rnd-5_family-        229 ----GGAGGATTGTGGCAACTCTTG-TGGGAAGAGTTGTCACGANG-ATG 186

  scaffold25|si     239706 ATGCACCATAATATACGTCTATGGTGCGAGGGGGGAAGGCCAGACTGGCC 239755
                                  ---  i iv  v i      ------     ????????????
C rnd-5_family-        185 ATGCACC---ATGTGAGTGTGTGGTGC------GGAAGNNNNNNNNNNNN 145

  scaffold25|si     239756 TTTCTCATATGTCCACTTCGTGTAGTGTAGAGCTACTAGTGACTGGGTCA 239805
                           ??????????????????????????????????????????????????
C rnd-5_family-        144 NNNNNNNNNNNNNNNNNNNNNNNNNNNNNNNNNNNNNNNNNNNNNNNNNN 95

  scaffold25|si     239806 CTTAGGGCCATGCACCATGACAGGTTAAGGAGGGGTAGTAGGGTGAAGGT 239855
                           ????????????????????????? --    i  v  v    v v  iv
C rnd-5_family-         94 NNNNNNNNNNNNNNNNNNNNNNNNNT--GGAGAGGGAGGAGGGAGTAGAA 47

  scaffold25|si     239856 TACAAGCTACTA--ACCTCAGTGCACTCAACCTATGTCTAGCAAGGAT 239901
                           i     v     --i  i --   i i v    iii    v       
C rnd-5_family-         46 CACAAGATACTACTGCCCC--TGCGCCCCACCTGCATCTATCAAGGAT 1

Matrix = 20p43g.matrix
Kimura (with divCpGMod) = 23.98
Transitions / transversions = 1.72 (31/18)
Gap_init rate = 0.08 (27 / 340), avg. gap size = 1.15 (31 / 27)


3390 4.37 0.00 10.00 scaffold25|size1133462 239941 240424 (885818) C rnd-1_family-30#Unknown (0) 577 138 m_b377s001i20 85713

  scaffold25|si     239941 ATTGAGATTTTTTCAAAATCTTAGTTGTGTTGGAAACTGAGCCGTTTTCT 239990
                             ii                                          ----
C rnd-1_family-        577 ATCAAGATTTTTTCAAAATCTTAGTTGTGTTGGAAACTGAGCCGTT---- 532

  scaffold25|si     239991 CCTTCTTCTCCTTCTTCTCCTTCTTCTTCAGTGAGACAGTTTTTTTGCTT 240040
                           -----------------------------                i    
C rnd-1_family-        531 -----------------------------AGTGAGACAGTTTTTTCGCTT 511

  scaffold25|si     240041 TTTGCCAAAACAGGTAAGGACCATGAAGATGATGTGAACTTACCTGTAAA 240090
                                           vv          v                     
C rnd-1_family-        510 TTTGCCAAAACAGGTACTGACCATGAAGTTGATGTGAACTTACCTGTAAA 461

  scaffold25|si     240091 TAATTCAATTTTTGCTTGGACTTACACGGGTAGTTATAGTGTTTTAAGTA 240140
                                  v    i                                     
C rnd-1_family-        460 TAATTCATTTTTCGCTTGGACTTACACGGGTAGTTATAGTGTTTTAAGTA 411

  scaffold25|si     240141 TCTGCCTACCTTTAAAATTATATCTTTTTGTATAACGTATGACATAATTT 240190
                                                                        v    
C rnd-1_family-        410 TCTGCCTACCTTTAAAATTATATCTTTTTGTATAACGTATGACATTATTT 361

  scaffold25|si     240191 TCTAGAATGTTTCTGTAAACTTGAAGGGAACATTAGTCACAAATTATCAT 240240
                                                                             
C rnd-1_family-        360 TCTAGAATGTTTCTGTAAACTTGAAGGGAACATTAGTCACAAATTATCAT 311

  scaffold25|si     240241 TTTAATCATACAACAATGGTTCTGTAAAATTGAAGGGAATGTTATCGTGT 240290
                                                       v          i          
C rnd-1_family-        310 TTTAATCATACAACAATGGTTCTGTAAACTTGAAGGGAACGTTATCGTGT 261

  scaffold25|si     240291 CACAAAAGAGTGTCTACGTCTAACAAGAATGATTTTGTAAACTAAAAATG 240340
                                                              i i            
C rnd-1_family-        260 CACAAAAGAGTGTCTACGTCTAACAAGAATGATTTCGCAAACTAAAAATG 211

  scaffold25|si     240341 GGTACATACTTTTAAAATGGGCGCGAGGGCGAGCACCGTGCACGCGAAGC 240390
                                                    i i  ---------  i    --  
C rnd-1_family-        210 GGTACATACTTTTAAAATGGGCGCGGGAGC---------GCGCGCG--GC 172

  scaffold25|si     240391 GCGCGAGGCGCTTGCGCCCATTTGCAACTACGCT 240424
                                       i                 ii  
C rnd-1_family-        171 GCGCGAGGCGCTCGCGCCCATTTGCAACTATACT 138

Matrix = 20p43g.matrix
Kimura (with divCpGMod) = 3.16
Transitions / transversions = 2.17 (13/6)
Gap_init rate = 0.09 (44 / 483), avg. gap size = 1.00 (44 / 44)


487 14.97 0.00 12.63 scaffold25|size1133462 240433 240539 (885703) genome_3_21789#DNA 1 95 (400) m_b377s001i21 85714

  scaffold25|si     240433 GAGGATCCGGGCCTTGGTGTGCGTCACCCATTTATAGGCACATAGAAAAC 240482
                                              v  i  - v         i   v vv     
  genome_3_2178          1 GAGGATCCGGGCCTTGGTGGGCATC-CACATTTATAGACACCTTTAAAAC 49

  scaffold25|si     240483 TTGCCAAAAAACCTCTCACACCATGTGACACAAAGGTCTGTCTGCACTCT 240532
                            i   -           ----------   i   i       i      i
  genome_3_2178         50 TCGCC-AAAAACCTCTC----------ACATAAAAGTCTGTCCGCACTCC 88

  scaffold25|si     240533 GTTCTCA 240539
                             i i  
  genome_3_2178         89 GTCCCCA 95

Matrix = 20p43g.matrix
Kimura (with divCpGMod) = 13.03
Transitions / transversions = 1.80 (9/5)
Gap_init rate = 0.11 (12 / 106), avg. gap size = 1.00 (12 / 12)


31 0.00 0.00 7.50 scaffold25|size1133462 240566 240608 (885634) (CCCCG)n#Simple_repeat 1 40 (0) c_b377s251i3 85715

  scaffold25|si     240566 CCCCGCCCCGTCCCCGCCCCGTCCCCGCCCCGTCCCCGCCCCG 240608
                                     -          -          -          
  (CCCCG)n#Simp          1 CCCCGCCCCG-CCCCGCCCCG-CCCCGCCCCG-CCCCGCCCCG 40

Matrix = Unknown
Transitions / transversions = 1.00 (0/0)
Gap_init rate = 0.07 (3 / 42), avg. gap size = 1.00 (3 / 3)


12 9.79 15.56 0.00 scaffold25|size1133462 240625 240669 (885573) (TGTCCC)n#Simple_repeat 1 52 (0) m_b377s252i2 85716

  scaffold25|si     240625 TGTCCCTG-CCCCATCCCTG-CCC-GTCCC--TCCCCGTCCCCG--CCTG 240667
                                   -   ii      -   -     --    i     i --    
  (TGTCCC)n#Sim          1 TGTCCCTGTCCCTGTCCCTGTCCCTGTCCCTGTCCCTGTCCCTGTCCCTG 50

  scaffold25|si     240668 TC 240669
                             
  (TGTCCC)n#Sim         51 TC 52

Matrix = Unknown
Transitions / transversions = 1.00 (4/0)
Gap_init rate = 0.11 (5 / 44), avg. gap size = 1.40 (7 / 5)

18 22.76 1.69 1.69 scaffold25|size1133462 240626 240670 (885572) (GTCCC)n#Simple_repeat 1 45 (14) m_b377s252i3 85716

  scaffold25|si     240626 GTCCCTGCCCCATCCCTGCCCGTCCCTCCCCGTCCCCGCCTGT-CA 240670
                                - i   i    vv        vi        vv  i  - v
  (GTCCC)n#Simp          1 GTCCC-GTCCCGTCCCGTCCCGTCCCGTCCCGTCCCGTCCCGTCCC 45

Matrix = Unknown
Transitions / transversions = 0.67 (4/6)
Gap_init rate = 0.05 (2 / 44), avg. gap size = 1.00 (2 / 2)


58 0.00 0.00 0.00 scaffold25|size1133462 240671 240723 (885519) (CCGTTCGTCC)n#Simple_repeat 1 53 (0) c_b377s251i4 85717

  scaffold25|si     240671 CCGTTCGTCCCCGTTCGTCCCCGTTCGTCCCCGTTCGTCCCCGTTCGTCC 240720
                                                                             
  (CCGTTCGTCC)n          1 CCGTTCGTCCCCGTTCGTCCCCGTTCGTCCCCGTTCGTCCCCGTTCGTCC 50

  scaffold25|si     240721 CCG 240723
                              
  (CCGTTCGTCC)n         51 CCG 53

Matrix = Unknown
Transitions / transversions = 1.00 (0/0)
Gap_init rate = 0.00 (0 / 52), avg. gap size = 0.0 (0 / 0)


18 22.76 1.69 1.69 scaffold25|size1133462 240724 240736 (885506) (GTCCC)n#Simple_repeat 46 58 (1) m_b377s252i3 85718

  scaffold25|si     240724 CCCCGTCCCGTCC 240736
                           i            
  (GTCCC)n#Simp         46 TCCCGTCCCGTCC 58

Matrix = Unknown
Transitions / transversions = 1.00 (1/0)
Gap_init rate = 0.00 (0 / 12), avg. gap size = 0.0 (0 / 0)


399 20.50 0.00 15.56 scaffold25|size1133462 240737 240892 (885350) genome_3_21789#DNA 361 495 (0) m_b377s001i22 85719

  scaffold25|si     240737 CCGCCCCATCCCCGCCGCGTCCCCGCCCCGCCCTCATCATGTCCGCGCCT 240786
                                i i        v             i  i iiv   i i  -- i
  genome_3_2178        361 CCGCCTCGTCCCCGCCCCGTCCCCGCCCCGTCCCCGCAATGCCTGC--CC 408

  scaffold25|si     240787 GATCTGTTTCACGCATGCACGCTAGCTGCCCGGGACTCATTCAATCGCGC 240836
                              -- vi  i    ----------  -------    iiv     vi  
  genome_3_2178        409 GAT--GACTCGCGCA----------CT-------ACTCGCGCAATCTTGC 439

  scaffold25|si     240837 CACGTCACTTCTCACTCACCAAAAAAGATTGCCACGACCCACCCACCCGG 240886
                                            i         i   v   ivv    iv      
  genome_3_2178        440 CACGTCACTTCTCACTCGCCAAAAAAGGTTGACACACACCACTGACCCGG 489

  scaffold25|si     240887 ATCCTC 240892
                                 
  genome_3_2178        490 ATCCTC 495

Matrix = 20p43g.matrix
Kimura (with divCpGMod) = 17.30
Transitions / transversions = 2.00 (18/9)
Gap_init rate = 0.14 (21 / 155), avg. gap size = 1.00 (21 / 21)


403 7.69 0.00 0.00 scaffold25|size1133462 240893 240944 (885298) C rnd-1_family-324#Unknown (8) 2296 2245 m_b377s001i23 85720

  scaffold25|si     240893 CAGCAGAGCGTGCAACAGTGCGTGCAACCGGGCTATATCCACGTGAATGA 240942
                                                           i            vii  
C rnd-1_family-       2296 CAGCAGAGCGTGCAACAGTGCGTGCAACCGGGTTATATCCACGTGTGCGA 2247

  scaffold25|si     240943 GC 240944
                             
C rnd-1_family-       2246 GC 2245

Matrix = 20p43g.matrix
Kimura (with divCpGMod) = 6.25
Transitions / transversions = 3.00 (3/1)
Gap_init rate = 0.00 (0 / 51), avg. gap size = 0.0 (0 / 0)


4233 5.29 0.00 0.00 scaffold25|size1133462 240943 241452 (884790) rnd-1_family-276#Unknown 31 540 (1265) m_b377s001i24 85721

  scaffold25|si     240943 GCAGACAACTTTGATACATTATTACTGATCACTCTCTCAGAAACAAAATG 240992
                                       ii            v                i      
  rnd-1_family-         31 GCAGACAACTTTAGTACATTATTACTTATCACTCTCTCAGAAATAAAATG 80

  scaffold25|si     240993 ATAATAATGAATTCATTGAGAGGCCCCCAGCCATCCTCCTAATTGTCTTA 241042
                           i            v                    v             i 
  rnd-1_family-         81 GTAATAATGAATTAATTGAGAGGCCCCCAGCCATGCTCCTAATTGTCTCA 130

  scaffold25|si     241043 CTCATGCCCAGGTTCTAGCAAACTGAACAAGTAAACTGCAATTTTTTTAC 241092
                                                                       v  v  
  rnd-1_family-        131 CTCATGCCCAGGTTCTAGCAAACTGAACAAGTAAACTGCAATTTATTGAC 180

  scaffold25|si     241093 TTTGTCGCACCCTTAATACATCATCAGCTGCCATTGTAAACCAATCAGCT 241142
                                                                             
  rnd-1_family-        181 TTTGTCGCACCCTTAATACATCATCAGCTGCCATTGTAAACCAATCAGCT 230

  scaffold25|si     241143 CCCCCTGACCATACATGGGAAAAATCCAGTAAAGTGCAGTAACAGATGAA 241192
                                i                                   v        
  rnd-1_family-        231 CCCCCCGACCATACATGGGAAAAATCCAGTAAAGTGCAGTATCAGATGAA 280

  scaffold25|si     241193 TCCTGATCCAGGTCGACAATAATCAAATAATCTTATTGGCCCCTCTCTCA 241242
                                  i      i                                   
  rnd-1_family-        281 TCCTGATTCAGGTCAACAATAATCAAATAATCTTATTGGCCCCTCTCTCA 330

  scaffold25|si     241243 TGAAAGGTGAAATACTTGGCAGGTTTTATCACTTGTCTCATACTGTATGC 241292
                                               v                   i       i 
  rnd-1_family-        331 TGAAAGGTGAAATACTTGGCTGGTTTTATCACTTGTCTCACACTGTATAC 380

  scaffold25|si     241293 AGCCATTCGGATTCATATACAGCTTGATGACATGATCAGTCCATCTTGTC 241342
                                            v          iv  i         vv      
  rnd-1_family-        381 AGCCATTCGGATTCATAGACAGCTTGATACCACGATCAGTCCCACTTGTC 430

  scaffold25|si     241343 AATTAAAGAGATTGAGTGTCCTTGGTCAAGTACCATGCAATGTGGGTGCC 241392
                                                                      i      
  rnd-1_family-        431 AATTAAAGAGATTGAGTGTCCTTGGTCAAGTACCATGCAATGTAGGTGCC 480

  scaffold25|si     241393 AATGCATATCCTCAAGCCTCTTGCATCTGAAAACAGGGTGAAGATCAGCA 241442
                                          ?                                  
  rnd-1_family-        481 AATGCATATCCTCAANCCTCTTGCATCTGAAAACAGGGTGAAGATCAGCA 530

  scaffold25|si     241443 AGACAGGCAA 241452
                           i    ii   
  rnd-1_family-        531 GGACAAACAA 540

Matrix = 20p43g.matrix
Kimura (with divCpGMod) = 5.13
Transitions / transversions = 1.45 (16/11)
Gap_init rate = 0.00 (0 / 509), avg. gap size = 0.0 (0 / 0)


2666 13.06 0.47 3.37 scaffold25|size1133462 241441 241868 (884374) genome_2_13648#LTR/Copia 1 416 (168) m_b377s001i25 85722

  scaffold25|si     241441 CAAGACAGGCAACTTTGCCATGTGGACATTGTTGGCGAGCCAAACTGACG 241490
                                               i     vi  v                   
  genome_2_1364          1 CAAGACAGGCAACTTTGCCACGTGGAAGTTTTTGGCGAGCCAAACTGACG 50

  scaffold25|si     241491 ACAAGTGACGACTTTGACA-TTTTTACTCATGTGACTACCTTTCACGACC 241539
                                           i  -     v     v    v -           
  genome_2_1364         51 ACAAGTGACGACTTTGGCATTTTTTTCTCATCTGACGA-CTTTCACGACC 99

  scaffold25|si     241540 ATATGATGACCCTGATGGCTGCATGTAATGACACTTTGATGACCTGATGG 241589
                             v   i        i i    i   i i    i     i       i i
  genome_2_1364        100 ATCTGACGACCCTGACGACTGCGTGTGACGACATTTTGACGACCTGACGA 149

  scaffold25|si     241590 CTGTTGGTGAAGACCTTTTGACGACCCTGACGACTTGTGGTGATGACCTT 241639
                             v           i                     v      i      
  genome_2_1364        150 CTTTTGGTGAAGACTTTTTGACGACCCTGACGACTTTTGGTGACGACCTT 199

  scaffold25|si     241640 TTGATGACCCTTGTTATGACTCAT-GACTATCTCGTGAAGACCCCTTATG 241688
                               i     v     i       -  i  i   v   v  -     v  
  genome_2_1364        200 TTGACGACCCATGTTACGACTCATCGATTACCTCTTGACGA-CCCTTCTG 248

  scaffold25|si     241689 ATGACACTGATGACCCACTTGACGACTTGACAACCTTCCACAAATAACTA 241738
                            i   v    i                 v  i         v     v  
  genome_2_1364        249 ACGACTCTGACGACCCACTTGACGACTTCACGACCTTCCACCAATAAGTA 298

  scaffold25|si     241739 CTCATCCCGTAAGTGAGAGCAAGGGTGATGAAAAGTATGACTCCGTGATG 241788
                            ----------           --  vvi   v    i          i 
  genome_2_1364        299 C----------AGTGAGAGCAA--GTCCCGAACAGTACGACTCCGTGACG 336

  scaffold25|si     241789 ACCATGACGACTGACGACCCTAACTGATGATCCAACAGATCTTCTGTGAT 241838
                                       i      v       i  i    v             i
  genome_2_1364        337 ACCATGACGACTAACGACCGTAACTGACGACCCAAGAGATCTTCTGTGAC 386

  scaffold25|si     241839 GACCCATGTGACTCCATGTGACGACACCTG 241868
                                   i       iv       v    
  genome_2_1364        387 GACCCATGCGACTCCACCTGACGACCCCTG 416

Matrix = 20p43g.matrix
Kimura (with divCpGMod) = 9.49
Transitions / transversions = 1.35 (31/23)
Gap_init rate = 0.04 (16 / 427), avg. gap size = 1.00 (16 / 16)


5371 4.45 0.16 0.16 scaffold25|size1133462 241869 242499 (883743) C genome_5_2387#DNA (0) 631 1 m_b377s001i26 85723

  scaffold25|si     241869 CAAGACAGGCAACTTTGGACTTTGGCAATAAGTATCGCCAGATGGAGTCG 241918
                                                     i                       
C genome_5_2387        631 CAAGACAGGCAACTTTGGACTTTGGCGATAAGTATCGCCAGATGGAGTCG 582

  scaffold25|si     241919 TCCAATGTCGTCCGATGTCATCAGTTGACGTCACTTAAAA-TATCGGGTC 241967
                                              i                    -         
C genome_5_2387        581 TCCAATGTCGTCCGATGTCGTCAGTTGACGTCACTTAAAAATATCGGGTC 532

  scaffold25|si     241968 ATTTCATGCCTTCACTACGGGTCGTTAAAATGTCGCCAGGTGTCGTCACT 242017
                                                              i              
C genome_5_2387        531 ATTTCATGCCTTCACTACGGGTCGTTAAAATGTCGTCAGGTGTCGTCACT 482

  scaffold25|si     242018 TGGGCCGTCGTTGTGTCGTCAGTGTTGTCACTTGGGTCATCAAAAGGACT 242067
                                                    i            i           
C genome_5_2387        481 TGGGCCGTCGTTGTGTCGTCAGTGTCGTCACTTGGGTCGTCAAAAGGACT 432

  scaffold25|si     242068 TCGCAGTCGTCACTTGTGTTGTCAGTTTGTCTTCACTATGTTTTTGCTTA 242117
                             i i              i                             i
C genome_5_2387        431 TCACGGTCGTCACTTGTGTCGTCAGTTTGTCTTCACTATGTTTTTGCTTG 382

  scaffold25|si     242118 GGGTCGTCAGTCGTCTTTGATGTCACTTTGTTCGTCACTATCGTCAGTAG 242167
                                               i                             
C genome_5_2387        381 GGGTCGTCAGTCGTCTTTGACGTCACTTTGTTCGTCACTATCGTCAGTAG 332

  scaffold25|si     242168 ACAGTCGTATATATACCACGCAGGGGTCGTCAGTGTCGTCACGAAGTTTG 242217
                           i                   i                           i 
C genome_5_2387        331 GCAGTCGTATATATACCACGTAGGGGTCGTCAGTGTCGTCACGAAGTTCG 282

  scaffold25|si     242218 TCAGCGTCGTCACGAAGGGTCGTTAAAATGTCGTTAACTGCCTTCTGTTC 242267
                               i        v                                    
C genome_5_2387        281 TCAGTGTCGTCACTAAGGGTCGTTAAAATGTCGTTAACTGCCTTCTGTTC 232

  scaffold25|si     242268 GGTCGTCATTTTGTCTCCAGTGCCATCACTTAGGGCCGTCATTTTGTCTT 242317
                                           i       i      -   i     i        
C genome_5_2387        231 GGTCGTCATTTTGTCTTCAGTGCCGTCACTT-GGGTCGTCACTTTGTCTT 183

  scaffold25|si     242318 CAGTGTCGTCACTTAGGGTCGTCATTTTGTCTTCAGTGTAGTCACATGGT 242367
                                                                  v          
C genome_5_2387        182 CAGTGTCGTCACTTAGGGTCGTCATTTTGTCTTCAGTGTCGTCACATGGT 133

  scaffold25|si     242368 ACCTTCTTATGTCGTCACTTGGTTAGTCACATTAATGAGATAATGTAAAA 242417
                           i                                                 
C genome_5_2387        132 GCCTTCTTATGTCGTCACTTGGTTAGTCACATTAATGAGATAATGTAAAA 83

  scaffold25|si     242418 AACGTCAGTTGCCTTCAGTTGTTGCCAGTTGATGTCAGTTAATTGCTCAA 242467
                           i          i          i i       i          i      
C genome_5_2387         82 GACGTCAGTTGTCTTCAGTTGTCGTCAGTTGACGTCAGTTAATCGCTCAA 33

  scaffold25|si     242468 AAATCATCCACGTGGCAAACTTGTCTGTCTTG 242499
                                                  i        
C genome_5_2387         32 AAATCATCCACGTGGCAAACTTGCCTGTCTTG 1

Matrix = 20p43g.matrix
Kimura (with divCpGMod) = 2.80
Transitions / transversions = 13.00 (26/2)
Gap_init rate = 0.00 (2 / 630), avg. gap size = 1.00 (2 / 2)


434 25.29 1.96 8.90 scaffold25|size1133462 242470 242673 (883569) rnd-5_family-392#Unknown 347 537 (1) m_b377s001i27 85724

  scaffold25|si     242470 ATCATCCACGTGGCAA-ACTTGTCTGTCTTGCTGACGACCTAAGTGACAA 242518
                             v i   ?   i i -     v  ii    -         v-     i 
  rnd-5_family-        347 ATGACCCANGTGACGACACTTGACTACCTTG-TGACGACCTC-GTGACGA 394

  scaffold25|si     242519 CAAAAAACAACCCTG--ATGACCCTGGCAACTTTGGTTGACGACGTCA-G 242565
                            v??? - v   i  -- i     vi ii ivviiv     i  v ii- 
  rnd-5_family-        395 CTNNNA-CTACCTTGCGACGACCCAAGTGATGACACTTGACAACCTTGTG 443

  scaffold25|si     242566 ATGACCCATGTGACGACCTGTTGATGACCGTCAAAAATCTCTTGACGACA 242615
                                v? vi   ii   v  -      --------    ---  ii   
  rnd-5_family-        444 ATGACGNAAATGATAACCGGT-GATGAC--------ATCT---GATAACA 481

  scaffold25|si     242616 TCTGAAGACTCCATCTGGTGATATTTATCACCAAAGTCAAAAATCGCCCG 242665
                                v       v    ii  -    iii        i   i i - i 
  rnd-5_family-        482 TCTGACGACTCCAACTGGCAAT-TTTACTGCCAAAGTCGAAAGTTG-CTG 529

  scaffold25|si     242666 TCTTGCAG 242673
                                 i 
  rnd-5_family-        530 TCTTGCGG 537

Matrix = 20p43g.matrix
Kimura (with divCpGMod) = 28.78
Transitions / transversions = 2.13 (32/15)
Gap_init rate = 0.10 (20 / 203), avg. gap size = 1.05 (21 / 20)


1094 12.43 1.17 1.17 scaffold25|size1133462 242500 242670 (883572) genome_2_13648#LTR/Copia 414 584 (0) m_b377s001i28 85725

  scaffold25|si     242500 CTGACGACCTAAGTGACAAC-AAAAAACAACCCTGATGACCC-TGGCAAC 242547
                                    i       i  -       i       i     -  i i  
  genome_2_1364        414 CTGACGACCCAAGTGACGACCAAAAAACGACCCTGACGACCCCTGACGAC 463

  scaffold25|si     242548 TTTGGTTGACGACGTCAGATGACCCATGTGACGACCTGTTGATGACCGTC 242597
                              i  -      v     i      vv        v     i    -  
  genome_2_1364        464 TTTAGT-GACGACCTCAGACGACCCAACTGACGACCGGTTGACGACC-TC 511

  scaffold25|si     242598 AAAAATCTCTTGACGACATCTGAAGACTCCATCTGGTGATATTTATCACC 242647
                                             v    v            i    i     i  
  genome_2_1364        512 AAAAATCTCTTGACGACAACTGACGACTCCATCTGGCGATACTTATCGCC 561

  scaffold25|si     242648 AAAGTCAAAAATCGCCCGTCTTG 242670
                                 i     i   i      
  genome_2_1364        562 AAAGTCGAAAATTGCCTGTCTTG 584

Matrix = 20p43g.matrix
Kimura (with divCpGMod) = 8.07
Transitions / transversions = 2.50 (15/6)
Gap_init rate = 0.02 (4 / 170), avg. gap size = 1.00 (4 / 4)


9187 7.89 1.43 0.31 scaffold25|size1133462 242670 243927 (882315) rnd-1_family-276#Unknown 528 1799 (6) m_b377s001i29 85726

  scaffold25|si     242670 GCAGGACAACCAAAGCTCTGATTGCAATCCTTCTACCACTGAGCTTCTCT 242719
                                    v     v                          v       
  rnd-1_family-        528 GCAGGACAAACAAAGGTCTGATTGCAATCCTTCTACCACTGACCTTCTCT 577

  scaffold25|si     242720 CAACA-AAAAAATGAAGTTGCAATTGTTCAGCTTAGCTCTTATTTTGATT 242768
                                -        i                    v              
  rnd-1_family-        578 CAACAGAAAAAATGGAGTTGCAATTGTTCAGCTTACCTCTTATTTTGATT 627

  scaffold25|si     242769 CAAGGTTATGAATTCCCTGCGGAAAACATTTAGCACTGCCAAAATTTCTT 242818
                              v                               v  v           
  rnd-1_family-        628 CAATGTTATGAATTCCCTGCGGAAAACATTTAGCAGTGGCAAAATTTCTT 677

  scaffold25|si     242819 TTTATACATCATATGTTTGTTCAATGATATGCTCTTGTCAACTTGAATTA 242868
                           v v             i               v                 
  rnd-1_family-        678 ATGATACATCATATGTCTGTTCAATGATATGCACTTGTCAACTTGAATTA 727

  scaffold25|si     242869 TGAAATTAATTATATTATCAGTGCCATAGTGAAGG-----TTTTTTACTT 242913
                                                              -----          
  rnd-1_family-        728 TGAAATTAATTATATTATCAGTGCCATAGTGAAGGGGTTATTTTTTACTT 777

  scaffold25|si     242914 GACGAGAATAAATACTAAGCTGCTGTAAAAATAAATGTAAAAAATTAAAT 242963
                             v           ?                                   
  rnd-1_family-        778 GAAGAGAATAAATANTAAGCTGCTGTAAAAATAAATGTAAAAAATTAAAT 827

  scaffold25|si     242964 CTAACTGTTGTGTCACCTTTTGCTTCTGGCTATCTATATTGTTGTTGTGT 243013
                                i    i            i       i                 i
  rnd-1_family-        828 CTAACCGTTGCGTCACCTTTTGCCTCTGGCTGTCTATATTGTTGTTGTGC 877

  scaffold25|si     243014 GGGGAGAATGAAGATGGTATCTCCACAATGGCTCTACATTAAGTCTGTGT 243063
                                                       i           ?         
  rnd-1_family-        878 GGGGAGAATGAAGATGGTATCTCCACAACGGCTCTACATTNAGTCTGTGT 927

  scaffold25|si     243064 GATGAGATCACGAACATCTACTGTGGCAACAGCAAAAATGCCACGGTGGT 243113
                            v        v  i    v           i      i     i      
  rnd-1_family-        928 GCTGAGATCAGGAGCATCGACTGTGGCAACGGCAAAAGTGCCATGGTGGT 977

  scaffold25|si     243114 TATTGACGTACAAGGCAAGTGCATGAACTGGGTGTATTTGTTGGCTCACA 243163
                                 i    i          i           v            i  
  rnd-1_family-        978 TATTGATGTACGAGGCAAGTGCGTGAACTGGGTGGATTTGTTGGCTCGCA 1027

  scaffold25|si     243164 TATCACACAAGAAAGAAATGTACCTTACAGAATTAGTAACCATATACAGT 243213
                                                           v             v i 
  rnd-1_family-       1028 TATCACACAAGAAAGAAATGTACCTTACAGAAGTAGTAACCATATAAAAT 1077

  scaffold25|si     243214 AAGAATCCGATTTTTGCTCAGGCTGAAGTAAGTCGAATTTACTGAAATCA 243263
                              ii   v   i i            ? ?    i           ?   
  rnd-1_family-       1078 AAGGGTCCTATTCTCGCTCAGGCTGAANTNAGTCAAATTTACTGAANTCA 1127

  scaffold25|si     243264 GTATCTGATAGAACATTCCTAATAGAATCACAAAAGTTTGGTGTGTGCTG 243313
                                           v      ?     i             i i  i 
  rnd-1_family-       1128 GTATCTGATAGAACATGCCTAATNGAATCGCAAAAGTTTGGTGCGCGCCG 1177

  scaffold25|si     243314 TTAATTGGATGCAGATTCTACAATAGGTAGGTTCAAGCTTGGAAAAATCA 243363
                            ?                   v   i                       i
  rnd-1_family-       1178 TNAATTGGATGCAGATTCTACTATAAGTAGGTTCAAGCTTGGAAAAATCG 1227

  scaffold25|si     243364 AAATTATGGTAAGTTAGTTTCCGCTCAAGTAATACTACAAATAAAAAACT 243413
                                                i      i      ?              
  rnd-1_family-       1228 AAATTATGGTAAGTTAGTTTCTGCTCAAATAATACNACAAATAAAAAACT 1277

  scaffold25|si     243414 TCATTTAAGTAATGAAGAAACCATGTATGAAATGTTGGGGATTTTTTGAA 243463
                                                           ?   i ? v        i
  rnd-1_family-       1278 TCATTTAAGTAATGAAGAAACCATGTATGAAANGTTAGNGCTTTTTTGAG 1327

  scaffold25|si     243464 AGTTATCACTCTTAAAATAGAAACGTAC-TGTTATCAACGTCAATGAACA 243512
                                  i    iv  i       v   -  -       v  i     ? 
  rnd-1_family-       1328 AGTTATCGCTCTCTAAGTAGAAACTTACATG-TATCAACTTCGATGAANA 1376

  scaffold25|si     243513 TAACAAACTCTAAGTATCTTCTTGCACTATCCATGTGTGCATTCGTGTGT 243562
                              v     vi  v  vi    i   v            v         i
  rnd-1_family-       1377 TAAAAAACTGCAACTAATTTCTCGCAATATCCATGTGTGAATTCGTGTGC 1426

  scaffold25|si     243563 GCATGACTAATTAGACACACTTTGTTAGTCAACAAACAACATGTAAGTAC 243612
                              i    ?    v i    i i       i  vv ?             
  rnd-1_family-       1427 GCACGACTNATTACATACACCTCGTTAGTCGACTTANAACATGTAAGTAC 1476

  scaffold25|si     243613 ACTCACAACAT-TGTTCAGTCATTGTTTTTAAT---CATGATGACACTTA 243658
                                 i   i-    v   -         iv ---     iv  i    
  rnd-1_family-       1477 ACTCACGACACATGTTAAGT-ATTGTTTTTGCTGAACATGACTACGCTTA 1525

  scaffold25|si     243659 CAAAATTAGGTTTTACTACTAATGTTAAGT-TCTTTACTTTCTTCATCAC 243707
                                  ? v  v       i         -                  v
  rnd-1_family-       1526 CAAAATTNGTTTGTACTACTGATGTTAAGTATCTTTACTTTCTTCATCAA 1575

  scaffold25|si     243708 ATCCACAATACATGCATGGCCCTCCAGTTTCATTGAATTGGATTGGATGA 243757
                                 ?vi?                                        
  rnd-1_family-       1576 ATCCACNCCNCATGCATGGCCCTCCAGTTTCATTGAATTGGATTGGATGA 1625

  scaffold25|si     243758 CGATGGGACTTCTGTTCTCTTTGCCAAGCTACATCCCCCCCCCAAGTATT 243807
                                  i                          --      v       
  rnd-1_family-       1626 CGATGGGGCTTCTGTTCTCTTTGCCAAGCTACAT--CCCCCCAAAGTATT 1673

  scaffold25|si     243808 GCTCTTGCCAAAATCTGGGGTATCTGCAAAATTGTTCAAAAGTAACTTTG 243857
                                                                             
  rnd-1_family-       1674 GCTCTTGCCAAAATCTGGGGTATCTGCAAAATTGTTCAAAAGTAACTTTG 1723

  scaffold25|si     243858 ATGCACAAGCAGTATATTATGTGCAAAAACAACTGTGGTGCAATTGTACT 243907
                                                                v            
  rnd-1_family-       1724 ATGCACAAGCAGTATATTATGTGCAAAAACAACTGTGTTGCAATTGTACT 1773

  scaffold25|si     243908 TAT------GTAACTGGAGCATACCT 243927
                              ------      ivvi       
  rnd-1_family-       1774 TATAGGTAGGTAACTATTACATACCT 1799

Matrix = 20p43g.matrix
Kimura (with divCpGMod) = 6.61
Transitions / transversions = 1.25 (55/44)
Gap_init rate = 0.01 (11 / 1257), avg. gap size = 2.00 (22 / 11)


3061 7.40 0.47 1.43 scaffold25|size1133462 243917 244341 (881901) C genome_2_20801#DNA (0) 423 3 m_b377s001i30 85727

  scaffold25|si     243917 GGAGCATACCTAAAACCACATTTTGCAAATCACATGTACACATTTTGCAT 243966
                                           -      i       i   v i     v i    
C genome_2_2080        423 GGAGCATACCTAAAAC-ACATTTCGCAAATCGCATTTGCACATATCGCAT 375

  scaffold25|si     243967 TTACATATAATTGTGTATGCAATGATTAATCTCACCGAAAACGTAAATCA 244016
                                  v              i             v            i
C genome_2_2080        374 TTACATAAAATTGTGTATGCAACGATTAATCTCACCTAAAACGTAAATCG 325

  scaffold25|si     244017 CAAATCATATTTCGCACAGTTTGCATTTCGAATCCCGGTCGCGAGTCCCA 244066
                                        v i   v i                  i         
C genome_2_2080        324 CAAATCATATTTCTCGCAGATCGCATTTCGAATCCCGGTCACGAGTCCCA 275

  scaffold25|si     244067 TTTTCTTATTTTTTATTTATA--AGTACCCCTATGTACAGATATATCATA 244114
                                         -     v--               v    i  v   
C genome_2_2080        274 TTTTCTTATTTTTT-TTTATCTCAGTACCCCTATGTACCGATACATAATA 226

  scaffold25|si     244115 GAGATACAGTACAAGTGGAGTGTAGGAATGTCAATGATACGTACGGTAAC 244164
                                  v        i    iv    iv      v         --  v
C genome_2_2080        225 GAGATACCGTACAAGTAGAGTAGAGGAGGGTCAATCATACGTACG--AAA 178

  scaffold25|si     244165 AAAATGTGTAAATGTGATTTGTGATTTGTGTCAATGGTCGACGAGGGCCT 244214
                                                i                            
C genome_2_2080        177 AAAATGTGTAAATGTGATTTGCGATTTGTGTCAATGGTCGACGAGGGCCT 128

  scaffold25|si     244215 CTCGTCGACAAAGATTTGTGTAATTTACACATAATTTGTGTATATTTACA 244264
                                    v                                v       
C genome_2_2080        127 CTCGTCGACCAAGATTTGTGTAATTTACACATAATTTGTGTAAATTTACA 78

  scaffold25|si     244265 CAAAATTTTCCCGCCAAAACACAAAAAAATGTGTAAATGTGCAAATGCGA 244314
                                                   -                i        
C genome_2_2080         77 CAAAATTTTCCCGCCAAAACACAA-AAAATGTGTAAATGTGTAAATGCGA 29

  scaffold25|si     244315 TTTGCGAAATGTGGTTTTAGGTATGCT 244341
                                       -              
C genome_2_2080         28 TTTGCGAAATGT-GTTTTAGGTATGCT 3

Matrix = 20p43g.matrix
Kimura (with divCpGMod) = 5.91
Transitions / transversions = 0.94 (15/16)
Gap_init rate = 0.02 (7 / 424), avg. gap size = 1.14 (8 / 7)


1399 9.45 3.11 1.31 scaffold25|size1133462 244301 244525 (881717) C rnd-1_family-341#LTR/Copia (458) 229 1 m_b377s001i31 85728

  scaffold25|si     244301 ATGTGCAAATGCGATT----TGCGAAATGTGGTTTTAGGTATGCTACACT 244346
                                    vi i i ----   -  v   iv  v      v -  -   
C rnd-1_family-        229 ATGTGCAAAAACAACTGTGTTGC-AATTGTACTTATAGGTAGG-TA-ACT 183

  scaffold25|si     244347 ATTACATATCTTTACT-TA-AGTAAATAACTTGTGTGTTGTATTGCGATA 244394
                                   i       -  -                  v           
C rnd-1_family-        182 ATTACATACCTTTACTATAGAGTAAATAACTTGTGTGTGGTATTGCGATA 133

  scaffold25|si     244395 AATAGAGTGTGACCGTTTTTTTGTACCTTGATTTTTTGCAACCGGGCTAC 244444
                                                                       v     
C rnd-1_family-        132 AATAGAGTGTGACCGTTTTTTTGTACCTTGATTTTTTGCAACCGCGCTAC 83

  scaffold25|si     244445 ATGATGTTTTTAGGTTGCACACGATGAAATCGTGCA-AGAGCTTCACAAA 244493
                           ii  i   ?           i               - v      i    
C rnd-1_family-         82 GCGACGTTNTTAGGTTGCACGCGATGAAATCGTGCATACAGCTTCGCAAA 33

  scaffold25|si     244494 CCTATGTTGCAAAAGTACTACGTTAAACATTG 244525
                               i         i            i    
C rnd-1_family-         32 CCTACGTTGCAAAAATACTACGTTAAATATTG 1

Matrix = 20p43g.matrix
Kimura (with divCpGMod) = 7.42
Transitions / transversions = 1.62 (13/8)
Gap_init rate = 0.03 (7 / 224), avg. gap size = 1.43 (10 / 7)


2613 6.55 0.60 0.00 scaffold25|size1133462 244365 244700 (881542) C rnd-1_family-721#Unknown (1) 338 1 m_b377s001i32 85729

  scaffold25|si     244365 AGTAAATAACTTGTGTGTTGTATTGCGATAAATAGAGTGTGACCGTTTTT 244414
                                             v                               
C rnd-1_family-        338 AGTAAATAACTTGTGTGTGGTATTGCGATAAATAGAGTGTGACCGTTTTT 289

  scaffold25|si     244415 TT-GTACCTTGATTTTTTGCAACCGGGCTACATGATGTTTTTAGGTTGCA 244463
                             -                      v     ii  i   ?          
C rnd-1_family-        288 TTTGTACCTTGATTTTTTGCAACCGCGCTACGCGACGTTNTTAGGTTGCA 239

  scaffold25|si     244464 CACGATGAAATCGTGCA-AGAGCTTCACAAACCTATGTTGCAAAAGTACT 244512
                            i               - v      i      ?           i    
C rnd-1_family-        238 CGCGATGAAATCGTGCATACAGCTTCGCAAACCNATGTTGCAAAAATACT 189

  scaffold25|si     244513 ACGTTAAACATTGAAGTAAATTATTGAACATAAAAAGGAATTAATATTAA 244562
                                   i     i          vv    i                  
C rnd-1_family-        188 ACGTTAAATATTGAGGTAAATTATTTTACATGAAAAGGAATTAATATTAA 139

  scaffold25|si     244563 ATCTCGTAGTATACAAAATCCATTCACTGGTCAGTCGGTCGGGGGAATGA 244612
                            v            i                          v v      
C rnd-1_family-        138 AACTCGTAGTATACGAAATCCATTCACTGGTCAGTCGGTCGCGCGAATGA 89

  scaffold25|si     244613 GACATCACGTCTCAACTGAGGAAGATAAAAAATGGCGGGGAATTCCCACG 244662
                           ?                   i                          i  
C rnd-1_family-         88 NACATCACGTCTCAACTGAGAAAGATAAAAAATGGCGGGGAATTCCCGCG 39

  scaffold25|si     244663 AGGAATTTACAACATCGGTTGCAAACTTCCAAAAATAC 244700
                                                         i v     
C rnd-1_family-         38 AGGAATTTACAACATCGGTTGCAAACTTCCGATAATAC 1

Matrix = 20p43g.matrix
Kimura (with divCpGMod) = 4.58
Transitions / transversions = 1.44 (13/9)
Gap_init rate = 0.01 (2 / 335), avg. gap size = 1.00 (2 / 2)


1230 2.82 0.00 0.00 scaffold25|size1133462 244697 244838 (881404) C rnd-1_family-30#Unknown (435) 142 1 m_b377s001i33 85730

  scaffold25|si     244697 ATACTATAGTACATATTAATTAAGCGTAGAAATGTGGCATACTACTACAA 244746
                                                           v                 
C rnd-1_family-        142 ATACTATAGTACATATTAATTAAGCGTAGAAAAGTGGCATACTACTACAA 93

  scaffold25|si     244747 GCACTTCATTTCAAAAGTACGTCTTCCTCTGTCTCTACAAATCGCATTAT 244796
                                 i                                         v 
C rnd-1_family-         92 GCACTTTATTTCAAAAGTACGTCTTCCTCTGTCTCTACAAATCGCATTCT 43

  scaffold25|si     244797 GTTTCGCTAGCTACAAAAAATCTTGCAGCAGCTGCTGGTAAT 244838
                                                        i            
C rnd-1_family-         42 GTTTCGCTAGCTACAAAAAATCTTGCAGCGGCTGCTGGTAAT 1

Matrix = 20p43g.matrix
Kimura (with divCpGMod) = 2.22
Transitions / transversions = 1.00 (2/2)
Gap_init rate = 0.00 (0 / 141), avg. gap size = 0.0 (0 / 0)


234 15.00 2.50 0.00 scaffold25|size1133462 244806 244845 (881397) C rnd-4_family-28#Unknown (1914) 54 14 m_b377s001i34 85731

  scaffold25|si     244806 GCTAC-AAAAAATCTTGCAGCAGCTGCTGGTAATTTTTGCA 244845
                              i -             ? i      i     vi  i  
C rnd-4_family-         54 GCTGCTAAAAAATCTTGCANCGGCTGCTAGTAATACTTACA 14

Matrix = 20p43g.matrix
Kimura (with divCpGMod) = 14.77
Transitions / transversions = 5.00 (5/1)
Gap_init rate = 0.03 (1 / 39), avg. gap size = 1.00 (1 / 1)


1797 10.60 2.86 8.43 scaffold25|size1133462 244873 245019 (881223) genome_1_17335#DNA 1 148 (655) m_b377s001i35 85732

  scaffold25|si     244873 CAACTTCCTGGAAAACCTGTTTTTTGGCAATAAAATGTATCCAAGTAACA 244922
                                                                             
  genome_1_1733          1 CAACTTCCTGGAAAACCTGTTTTTTGGCAATAAAATGTATCCAAGTAACA 50

  scaffold25|si     244923 CCAAGTGGTCTTTTTT-CTTGGAACGGAGAAAAAATACTCCGCCCGACAA 244971
                                           -  i                             v
  genome_1_1733         51 CCAAGTGGTCTTTTTTTCTCGGAACGGAGAAAAAATACTCCGCCCGACAC 100

  scaffold25|si     244972 GCAGAGAAGACTCTGAGAATCCACGACTACCTGGCTTTGGTGAAACCG 245019
                                                                i          
  genome_1_1733        101 GCAGAGAAGACTCTGAGAATCCACGACTACCTGGCTTCGGTGAAACCG 148

Matrix = 20p43g.matrix
Kimura (with divCpGMod) = 9.81
Transitions / transversions = 2.00 (2/1)
Gap_init rate = 0.01 (1 / 146), avg. gap size = 1.00 (1 / 1)


65 11.30 0.00 0.86 scaffold25|size1133462 245020 245136 (881106) (AGTGACACCA)n#Simple_repeat 1 116 (0) c_b377s251i5 85733

  scaffold25|si     245020 AGTGACACCAAGTGACACCAAGTGAAACCGAGTGACGCCAAAGTGAAACC 245069
                                                    v   i      i  -      v   
  (AGTGACACCA)n          1 AGTGACACCAAGTGACACCAAGTGACACCAAGTGACACC-AAGTGACACC 49

  scaffold25|si     245070 GAGTGATGCCAAGTGACACCAAGTGACACCGAGTGAAACCGAGTGACACC 245119
                           i     ii                      i     v   i         
  (AGTGACACCA)n         50 AAGTGACACCAAGTGACACCAAGTGACACCAAGTGACACCAAGTGACACC 99

  scaffold25|si     245120 AAGTGAAACCTAGTGAC 245136
                                 v   v      
  (AGTGACACCA)n        100 AAGTGACACCAAGTGAC 116

Matrix = Unknown
Transitions / transversions = 1.40 (7/5)
Gap_init rate = 0.01 (1 / 116), avg. gap size = 1.00 (1 / 1)


1797 10.60 2.86 8.43 scaffold25|size1133462 245137 245338 (880904) genome_1_17335#DNA 149 331 (472) m_b377s001i35 85732

  scaffold25|si     245137 GTAAAGCCAAGT----CCAAGTGACACCAAGTAAAACAAAAGACTTGAAA 245182
                             i vi      ----  i             i    vi i----   vi
  genome_1_1733        149 GTGACACCAAGTGAAACCGAGTGACACCAAGTGAAACCGAG----TGACG 194

  scaffold25|si     245183 TAAGAACAGTGTAATGGTTATCTAAATAAGTCAAATTTAGACGAAACGTG 245232
                           iv -   v v  i ----i i -----    v   i-----   ----- 
  genome_1_1733        195 CCA-AACCGAGTGA----CACC-----AAGTGAAAC-----CGA-----G 224

  scaffold25|si     245233 TGACACCAAGTGAAACCGAGTGA---AACA--GAGTGGCACCAAGTGACA 245277
                                                  ---    --    ----          
  genome_1_1733        225 TGACACCAAGTGAAACCGAGTGACGTAACACCGAGT----CCAAGTGACA 270

  scaffold25|si     245278 CCACGTGAAACTGAGTGACACCACGTGAAACCGATTGACAACACGTGAAA 245327
                              v       ii     vv   v          v     v  v     v
  genome_1_1733        271 CCAAGTGAAACCAAGTGAACCCAAGTGAAACCGAGTGACACCAAGTGAAC 320

  scaffold25|si     245328 CCGAGTGACAC 245338
                            vi        
  genome_1_1733        321 CAAAGTGACAC 331

Matrix = 20p43g.matrix
Kimura (with divCpGMod) = 9.81
Transitions / transversions = 0.94 (15/16)
Gap_init rate = 0.15 (31 / 201), avg. gap size = 1.19 (37 / 31)


2307 5.63 15.97 0.49 scaffold25|size1133462 245137 245358 (880884) C genome_11_13808#LTR/ERV1 (265) 403 136 m_b377s001i36 85734

  scaffold25|si     245137 GTAAAG-----CCAAGTCCAAGTGACACCAAGTAAAACAAAAGACTTGAA 245181
                             i v -----  i                          --        
C genome_11_138        403 GTGACGTAACACCGAGTCCAAGTGACACCAAGTAAAACAA--GACTTGAA 356

  scaffold25|si     245182 ATAA------GAACAGTGTAATGGTTATCTAAATAAGTCAAATTTAGACG 245225
                               ------                                        
C genome_11_138        355 ATAAAAGTAAGAACAGTGTAATGGTTATCTAAATAAGTCAAATTTAGACG 306

  scaffold25|si     245226 AAACGTGTGACACCAAGTGAAACCGAGTGA----------AACAGAGTGG 245265
                                                         ----------   v     i
C genome_11_138        305 AAACGTGTGACACCAAGTGAAACCGAGTGACAACACGTGAAACCGAGTGA 256

  scaffold25|si     245266 CACC---------------------AAGTGACACCACGTGAAACTGAGTG 245294
                               ---------------------           v       i     
C genome_11_138        255 CACCGAGTGACGCGACACCGAGTCCAAGTGACACCAAGTGAAACCGAGTG 206

  scaffold25|si     245295 ACACCAC-GTGAAACCGATTGACAACACGTGAAACCGAGTGACACTGAGT 245343
                             i   v-          v     v  v                 ii   
C genome_11_138        205 ACGCCAAAGTGAAACCGAGTGACACCAAGTGAAACCGAGTGACACCAAGT 156

  scaffold25|si     245344 GA---CG--TGACACCAAGT 245358
                             ---  --           
C genome_11_138        155 GAAACCGAGTGACACCAAGT 136

Matrix = 20p43g.matrix
Kimura (with divCpGMod) = 4.53
Transitions / transversions = 1.00 (7/7)
Gap_init rate = 0.04 (9 / 221), avg. gap size = 5.56 (50 / 9)


29 9.26 0.00 0.00 scaffold25|size1133462 245359 245404 (880838) (CCAAGTGAAA)n#Simple_repeat 1 46 (0) c_b377s251i6 85735

  scaffold25|si     245359 CCAAGTGACACCAAGTGAAACTGAGTGACACCAAGTGAAACCAAGT 245404
                                   v            ii     v                 
  (CCAAGTGAAA)n          1 CCAAGTGAAACCAAGTGAAACCAAGTGAAACCAAGTGAAACCAAGT 46

Matrix = Unknown
Transitions / transversions = 1.00 (2/2)
Gap_init rate = 0.00 (0 / 45), avg. gap size = 0.0 (0 / 0)


2307 5.63 15.97 0.49 scaffold25|size1133462 245405 245528 (880714) C genome_11_13808#LTR/ERV1 (533) 135 3 m_b377s001i36 85736

  scaffold25|si     245405 ---------CAATCGGTTACGCAAACAAGTAAGGCCAAGTCGGAGAAACG 245445
                           ---------  v          i                           
C genome_11_138        135 AAACCAAGTCACTCGGTTACGCGAACAAGTAAGGCCAAGTCGGAGAAACG 86

  scaffold25|si     245446 GACTAATTTTAAAATTTTCTTTATCCCGAAGTACCCAAGCGTGACACCGG 245495
                                     i        i                i             
C genome_11_138         85 GACTAATTTTGAAATTTTCCTTATCCCGAAGTACCCGAGCGTGACACCGG 36

  scaffold25|si     245496 GTCACACAGAGTCCGTGGTTTTCCAGGAAGTTG 245528
                                  v                         
C genome_11_138         35 GTCACACCGAGTCCGTGGTTTTCCAGGAAGTTG 3

Matrix = 20p43g.matrix
Kimura (with divCpGMod) = 4.53
Transitions / transversions = 2.00 (4/2)
Gap_init rate = 0.01 (1 / 123), avg. gap size = 9.00 (9 / 1)


3076 2.53 2.53 0.00 scaffold25|size1133462 245545 245900 (880342) C genome_5_18917#DNA (0) 435 71 m_b377s001i37 85737

  scaffold25|si     245545 AGCCCATCCTTACTGTATGGACATGAACGTGAAC--------TTTTTTCT 245586
                                        i   i                --------        
C genome_5_1891        435 AGCCCATCCTTACCGTACGGACATGAACGTGAACGTGAACTTTTTTTTCT 386

  scaffold25|si     245587 ATGTTCATGATCGCGCAAATCTCCCTACCTTACCATAGCCTCAATGAACT 245636
                                                                        v    
C genome_5_1891        385 ATGTTCATGATCGCGCAAATCTCCCTACCTTACCATAGCCTCAATCAACT 336

  scaffold25|si     245637 TGAACGTGAACTTTTTCTTACATCGGAATTCGTTTATTTTTGTATGACTT 245686
                                                                             
C genome_5_1891        335 TGAACGTGAACTTTTTCTTACATCGGAATTCGTTTATTTTTGTATGACTT 286

  scaffold25|si     245687 AATTCTTGAAAAGTTCCCGTGCTTTCTGGTACGATACCTTACGTTACATA 245736
                                              i                              
C genome_5_1891        285 AATTCTTGAAAAGTTCCCGCGCTTTCTGGTACGATACCTTACGTTACATA 236

  scaffold25|si     245737 CAAGATATAATGTATTCGTTTGCCATAGTGATCACATGTAAAAAAGTTCG 245786
                                   i                 i                       
C genome_5_1891        235 CAAGATATGATGTATTCGTTTGCCATGGTGATCACATGTAAAAAAGTTCG 186

  scaffold25|si     245787 TGCACGATGAACGTGAACTTTTAAAGTTCGGGTTGAGATTTGAGCTCATA 245836
                                                        i                    
C genome_5_1891        185 TGCACGATGAACGTGAACTTTTAAAGTTCAGGTTGAGATTTGAGCTCATA 136

  scaffold25|si     245837 ACCATTTCTGTGCATGAACTATTTCATGCTATGTTG-AAAAGGGCTCCGT 245885
                                         i          i          -             
C genome_5_1891        135 ACCATTTCTGTGCACGAACTATTTCGTGCTATGTTGAAAAAGGGCTCCGT 86

  scaffold25|si     245886 AAGGACGGTAAAATA 245900
                                          
C genome_5_1891         85 AAGGACGGTAAAATA 71

Matrix = 20p43g.matrix
Kimura (with divCpGMod) = 1.28
Transitions / transversions = 8.00 (8/1)
Gap_init rate = 0.01 (2 / 355), avg. gap size = 4.50 (9 / 2)


1711 17.25 1.04 4.86 scaffold25|size1133462 245900 246283 (879959) C rnd-1_family-338#Unknown (0) 370 1 m_b377s001i38 85738

  scaffold25|si     245900 AACCCCTGTCGGGCCATTGTATACAAAACCATACAACAAGCAC-TTTTGA 245948
                                 v       i ?i i??       i  i?  i -  ? -      
C rnd-1_family-        370 AACCCCGGTCGGGCTANCGCNNACAAAACTATGNAATA-GCNCNTTTTGA 322

  scaffold25|si     245949 CTCATTACCCATTTGGACCTTAATGCATAATAGTTTATACATTAAAGCCG 245998
                                ?       i  v      ?           ?  i i   i ----
C rnd-1_family-        321 CTCATNACCCATTCGGCCCTTAANGCATAATAGTTNATGCGTTAGA---- 276

  scaffold25|si     245999 AAAAAGGGCCACTTTGTCACATTCCGATGG-GTGAGAAAATAGTGTTTTC 246047
                               vv   i i    v i i ii  v   -i  ii     -  ii    
C rnd-1_family-        275 AAAATTGGCTATTTTGGCGCGTCTCGTTGGCATGGAAAAAT-GTACTTTC 227

  scaffold25|si     246048 TCATTGTTCCAACGCTTAATACTCCCTTAGTAGTGTCTCAGGATGTCTCC 246097
                              ii       v      v v     i i   i           ii   
C rnd-1_family-        226 TCACCGTTCCAAGGCTTAAGAATCCCTCAATAGCGTCTCAGGATGCTTCC 177

  scaffold25|si     246098 TTTTGGATTGGGCTAGTTGAATGCACATATAGCCCTTCCCACAGGCTGCA 246147
                              i    v      v i  ? vi      v    ?   i  i       
C rnd-1_family-        176 TTTCGGATGGGGCTACTCGANTTTACATATTGCCCNTCCTACGGGCTGCA 127

  scaffold25|si     246148 GACCGAAAATTGTCAA-TGAGAAATTTCACCTGGTGATGGCATTTCTATA 246196
                                    ?v     -             v----  ------    -  
C rnd-1_family-        126 GACCGAAAANAGTCAATTGAGAAATTTCACA----GA------TTCT-TA 88

  scaffold25|si     246197 CGAATTCCTTCGTATTTTGAGGCGTGGCAAAATTTTCACTTTTCGCGCCA 246246
                            v       v    ?v?i  iv   i  i   ?     ??          
C rnd-1_family-         87 CTAATTCCTACGTANANCGAATCGTAGCGAAANTTTCANNTTTCGCGCCA 38

  scaffold25|si     246247 AAAATGTGATGGGTCG-GTTTCACTCACATGTTGGCAC 246283
                              ?        v   -  ii  -    v   ii i  
C rnd-1_family-         37 AAANTGTGATGGCTCGCGTCCCA-TCACCTGTCAGTAC 1

Matrix = 20p43g.matrix
Kimura (with divCpGMod) = 16.86
Transitions / transversions = 2.00 (42/21)
Gap_init rate = 0.06 (22 / 383), avg. gap size = 1.00 (22 / 22)

1510 19.44 1.38 9.14 scaffold25|size1133462 245975 246410 (879832) C rnd-1_family-459#Unknown (0) 412 8 m_b377s001i39 85738

  scaffold25|si     245975 ATAATAGTTTATACATTAAAGCCGAAAAAGGGCCACTTTGTCACATTCCG 246024
                                       i i   i   -     vv   i i    v     ii  
C rnd-1_family-        412 ATAATAGTTTATGCGTTAGAGC-GAAAATTGGCTATTTTGGCACATCTCG 364

  scaffold25|si     246025 ATGGGTGAGAAAATAGTGTTTTCTCATTGTTCCAACGCTTAATACTCCCT 246074
                           v   vvvi     v   iv       ii              v v   ? 
C rnd-1_family-        363 TTGGCACGGAAAAAAGTAATTTCTCACCGTTCCAACGCTTAAGAATCCNT 314

  scaffold25|si     246075 TAGTAGTGTCTCAGGATGTCTCCTTTTGGATTGGGCTAGTTGAATGCACA 246124
                           i i   i      i    ii      i    v      v i    v?   
C rnd-1_family-        313 CAATAGCGTCTCAAGATGCTTCCTTTCGGATGGGGCTACTCGAATTNACA 264

  scaffold25|si     246125 TATAGCCCTTCCCACAGGCTGCAGACCGAAAATTGTCAA-TGAGAAATTT 246173
                              v    ?   i  i      ?          ?     -          
C rnd-1_family-        263 TATTGCCCNTCCTACGGGCTGCNGACCGAAAATNGTCAATTGAGAAATTT 214

  scaffold25|si     246174 CACCTGGTGATGGCATTTCTATACGAATTCCTTCGTATTTTGAGGCGTGG 246223
                              v----  ------    -   v       v    ?v?i  iv   i 
C rnd-1_family-        213 CACA----GA------TTCT-TACTAATTCCTACGTANANCGAATCGTAG 175

  scaffold25|si     246224 CAAAATTTTCACTTTTCGCGCCAAAAATGTGATGGGTCG-GTTTCACTCA 246272
                            i   v     ??             ?        v   -  ii  -   
C rnd-1_family-        174 CGAAAATTTCANNTTTCGCGCCAAAANTGTGATGGCTCGCGTCCCA-TCA 126

  scaffold25|si     246273 CATGTTGGCACTGTGAATG--CCAT--TTCTCTTCCATCTCGCTTCCATC 246318
                            v   ii i  v  i    --   i--   i      --i    --  iv
C rnd-1_family-        125 CCTGTCAGTACAGTAAATGAACCACCATTCCCTTCCA--CCGCT--CACA 80

  scaffold25|si     246319 AGCCATCCCTCCCTCTCAACACATACCAGCATACCATCGCACTTCCTTCC 246368
                             v  i  ----------   i i   -  -ii         ii      
C rnd-1_family-         79 AGACACCC----------ACATACACC-GC-CGCCATCGCACCCCCTTCC 42

  scaffold25|si     246369 CCTTTGAAGATGCACACATGGTTGGCCTTCATTTTTCATTCC 246410
                           v ------   --   vv i      v   v i vi   ?  
C rnd-1_family-         41 AC------GAT--ACAGTTAGTTGGCATTCTTCTGCCATNCC 8

Matrix = 20p43g.matrix
Kimura (with divCpGMod) = 20.07
Transitions / transversions = 1.41 (45/32)
Gap_init rate = 0.09 (41 / 435), avg. gap size = 1.05 (43 / 41)


3356 22.75 1.88 1.25 scaffold25|size1133462 247121 248077 (878165) C rnd-1_family-692#Unknown (0) 963 1 m_b377s001i40 85739

  scaffold25|si     247121 GATGAAACCTGGACTCCCTCTGTCGACGGCAAAGACTCTGACGATGAA-- 247168
                                i  ?        v  i     i  ?i    ?  ?     i  ?--
C rnd-1_family-        963 GATGAGACNTGGACTCCATCCGTCGATGGNGAAGANTCNGACGACGANCT 914

  scaffold25|si     247169 -GACCTCACCGATGAAGGCTCAACGTGGCAAGAAACTCCCATCAAATTCA 247217
                           -  i  viv   i  ? vv  viiv     i  iii?  ?  ?vii v i
C rnd-1_family-        913 TGATCTGGACGACGANGCATCTGTCTGGCAGGAGGTNCCNATNCGGTACG 864

  scaffold25|si     247218 AGGATTTCTGTGTCAATTTCAACAAAGTTGATACTGAATTGGAACGAGGC 247267
                            ?  i   ?vii  vv?        i  ?   v ?  vi    i iv  ?
C rnd-1_family-        863 ANGACTTCNCCATCTCNTTCAACAAGGTNGATTCNGATCTGGAGCATGGN 814

  scaffold25|si     247268 TATTTTGAAGAGGTGAAGGAGCTCCGAAAACGTGTTAATTGTGAGTTCAA 247317
                             i???  i     ?        ?v i  iv v  ?vvii ?  i   i 
C rnd-1_family-        813 TACNNNGAGGAGGTNAAGGAGCTNAGGAAGAGAGTNCTCCGNGAATTCGA 764

  scaffold25|si     247318 T-TCCATCTCAGACAAGAACCTCAAGCAGAAGAGTACACTTACCGCCAAC 247366
                           i-  i     ---     i vv   iv   v  v   ?  v vi  ?  i
C rnd-1_family-        763 CATCTATCTC---CAAGAGCAGCAAAGAGACGACTACNCTGAATGCNAAT 717

  scaffold25|si     247367 GAAGTCTTCAATGCGGTGTACAACACTGACGTCCTGTTCAGTGTTCTCAC 247416
                           v     v v  i  ?  v      i ?  ?? ?  ?        ?  ?iv
C rnd-1_family-        716 CAAGTCATGAACGCNGTCTACAACGCNGANNTNCTNTTCAGTGTNCTNGG 667

  scaffold25|si     247417 CTTTCA--ACAAGTCTCTTGTTGCTAACAAGAAGAAGGCAATGGACTTCA 247464
                           ?     --          v iv vv iv i    i ?v        v ? 
C rnd-1_family-        666 NTTTCAGAACAAGTCTCTGGCGGAGAGAAGGAAGGANCCAATGGACGTNA 617

  scaffold25|si     247465 AGGAGTTTGAAGTTTTTCTCCATTGCTTCTTTGGACTGTGCTTTTATGGC 247514
                                 vi  i  ?  i  ? i?           ?i ?     i   v  
C rnd-1_family-        616 AGGAGTACGAGGTNTTCCTNCGNTGCTTCTTTGGNTTNTGCTTCTATTGC 567

  scaffold25|si     247515 TGCAGTCTTGGCGACGTGCAGAAGCATCCGCAGTC--GTATCCCGTCATT 247562
                                i  ?vv?  i  ?iv         --    --?      i  v  
C rnd-1_family-        566 TGCAGCCTNTCNGATGTNTCGAAGCATCC--AGTCTCNTATCCCATCCTT 519

  scaffold25|si     247563 GTGAACTCCTTAATGTCATTGACATCAAGACATGCTAACACGG-AGAACA 247611
                             vi  vvii i v vvii   v?v vv -  vv i v i v - ??i  
C rnd-1_family-        518 GTCGACAATCTGAAGAGGCTGAANACTCG-CAGTCCATCGCTGCANNGCA 470

  scaffold25|si     247612 AGATTGCAAGGATGAATGTACTCCTAAGGAGTTTTGAGGGTCATGTG--- 247658
                                ? ?  i       vv  v  ?v ?           ?  vvi ---
C rnd-1_family-        469 AGATTNCNAGAATGAATGATCTGCTNCGNAGTTTTGAGGGNCAATCGCCC 420

  scaffold25|si     247659 GAGTCAAAC----AGTCCTCGCAGAGGT-GATGATCAAGAAAACGGTGTC 247703
                              ? v  i---- i   -----  v i-  i  iv    ii       ?
C rnd-1_family-        419 GAGNCCAATCTGAAATCC-----GATGCGGACGACGAAGAGGACGGTGTN 375

  scaffold25|si     247704 TTTTGGTCGCCAATTTATGGTATCGACAGGGAACTTGAAAAGCTATTCCG 247753
                             i   vv?  vi       ?      v ?  i  ?  i     i  iv 
C rnd-1_family-        374 TTCTGGAGNCCCGTTTATGGNATCGACCGNGAGCTNGAGAAGCTGTTTAG 325

  scaffold25|si     247754 AGATGTTGGCGGAAGAACATCTCATAT-TGCATTTATTGATGGGTATACC 247802
                              i     ?  ?  i  v  ?v i  -   -  ii i  i  ?  i  ?
C rnd-1_family-        324 AGACGTTGGNGGNAGGACTTCNGACATCTGC-TTCGTCGACGGNTACACN 276

  scaffold25|si     247803 GAACTCATCATTGATGACGAGAAACTCAGGATGTGCTTGAGCAAGGCCAA 247852
                           i v  ?     i  i     i  i  ?v ?   i ? i? vv  i  ?  
C rnd-1_family-        275 AACCTNATCATCGACGACGAAAAGCTNCGNATGCGNTCNACGAAAGCNAA 226

  scaffold25|si     247853 CCAACACTCTTTGTCAAGAATGACGAGTGCGAAGTCATTCGGCCCAGTTG 247902
                            v ?vii   i ?      vvv v   i  i     ?     ?  ?  ? 
C rnd-1_family-        225 CGANAGTTCTCTNTCAAGACACAAGAGCGCAAAGTCNTTCGGNCCNGTNG 176

  scaffold25|si     247903 GTAACTGCATTAACTCCATTGCCACGGGCAGTTTACTCTCATGTCACATA 247952
                            ?  i     i        i  v     ? v? i?  v  ?  i     i
C rnd-1_family-        175 GNAATTGCATCAACTCCATCGCAACGGGNATNTCNCTGTCNTGCCACATG 126

  scaffold25|si     247953 AATCATCATGGAGAGTCGTCCAAAGATATCATCACATCGGGTCTCATGAT 248002
                             i     i  ?     ?? ?     i   v v  ?        ?     
C rnd-1_family-        125 AACCATCACGGNGAGTCNNCNAAAGACATCCTGACNTCGGGTCTNATGAT 76

  scaffold25|si     248003 AATTCAAAGAATCAACAATCCCAACAGTCTCAACTTCCCCATGACTACAA 248052
                           v  iv  i ? i      i  ?        iv i     ? i   v  ? 
C rnd-1_family-         75 CATCAAAGGNACCAACAACCCNAACAGTCTTCATTTCCCNACGACAACNA 26

  scaffold25|si     248053 TTCATGGCGATCGGGGCTATAATGA 248077
                            i  i  ?  i  ?  ?  i  i  
C rnd-1_family-         25 TCCACGGNGACCGNGGNTACAACGA 1

Matrix = 20p43g.matrix
Kimura (with divCpGMod) = 26.00
Transitions / transversions = 1.29 (121/94)
Gap_init rate = 0.02 (22 / 956), avg. gap size = 1.36 (30 / 22)


1758 18.73 0.26 0.26 scaffold25|size1133462 247785 248164 (878078) rnd-1_family-782#Unknown 18 397 (0) m_b377s001i41 85740

  scaffold25|si     247785 TTTATTGATGGGTATACCGAACTCATCATTGATGACGAGAAACTCAGGAT 247834
                             ii i  i  ?  i  ?i v  ?     i  i     i  i  ?v ?  
  rnd-1_family-         18 TTCGTCGACGGNTACACNAACCTNATCATCGACGACGAAAAGCTNCGNAT 67

  scaffold25|si     247835 GTGCTTGAGCAAGGCCAACCAACA-CTCTTTGTCAAGAATGACGAGTGCG 247883
                            i ? i? vv  i  -  ? i ? -i   i ?      vvv v    v  
  rnd-1_family-         68 GCGNTCNACGAAAGC-AANCGANAGTTCTCTNTCAAGACACAAGAGTCCG 116

  scaffold25|si     247884 AAGTCATTCGGCCCAGTTGGTAACTGCATTAACTCCATTGCCACGGGCAG 247933
                                ?     i  ?  ?  ?  i     i        i  v     ? v
  rnd-1_family-        117 AAGTCNTTCGGTCCNGTNGGNAATTGCATCAACTCCATCGCAACGGGNAT 166

  scaffold25|si     247934 TTTACTCTCATGTCACATAAATCATCATGGAGAGTCGTCCAAAGATATCA 247983
                           ? i?  v  ?  i     i  i     i  ?     ?? ?     i   v
  rnd-1_family-        167 NTCNCTGTCNTGCCACATGAACCATCACGGNGAGTCNNCNAAAGACATCC 216

  scaffold25|si     247984 TCACATCGGGTCTCATGATAATTCAAAGAATCAACAATCCCAACAGTCTC 248033
                            v  ?        ?     v  iv ii ? i         ?        ?
  rnd-1_family-        217 TGACNTCGGGTCTNATGATCATCAAGGGNACCAACAATCCNAACAGTCTN 266

  scaffold25|si     248034 AACTTCCCCATGACTACAATTCATGGCGATCGGGGCTATAATGACGACGA 248083
                           v i     ? i   v  ?  i  i  ?  i  ?  ?  i  i        
  rnd-1_family-        267 CATTTCCCNACGACAACNATCCACGGNGACCGNGGNTACAACGACGACGA 316

  scaffold25|si     248084 GTGTTCCCACCTCATCGAAGGAGCTTCGATGGGATTTATCAACACAACAA 248133
                                i v v  ?  i  i iv  vvvv     ?  iv v     ?  ? 
  rnd-1_family-        317 GTGTTTCGAGCTNATTGAGGATGCAGACATGGGNTTCTTGAACACNACNA 366

  scaffold25|si     248134 AGCGCGGTCCATCACTTGCATTCCAGTTTGG 248164
                             ? ?     ?  ?  v  ?   v       
  rnd-1_family-        367 AGNGNGGTCCNTCNCTGGCNTTCAAGTTTGG 397

Matrix = 20p43g.matrix
Kimura (with divCpGMod) = 20.43
Transitions / transversions = 1.45 (42/29)
Gap_init rate = 0.01 (2 / 379), avg. gap size = 1.00 (2 / 2)

562 16.95 0.00 0.00 scaffold25|size1133462 248065 248182 (878060) rnd-1_family-927#Unknown 6 123 (0) m_b377s001i42 85740

  scaffold25|si     248065 GGGGCTATAATGACGACGAGTGTTCCCACCTCATCGAAGGAGCTTCGATG 248114
                               ?  i  i             i v v  ?  i  i  v  vvvv   
  rnd-1_family-          6 GGGGNTACAACGACGACGAGTGTTTCGAGCTNATTGAGGGTGCAGACATG 55

  scaffold25|si     248115 GGATTTATCAACACAACAAAGCGCGGTCCATCACTTGCATTCCAGTTTGG 248164
                             ?  iv v     v  ?   ? ?     ?  ?  v  ?   v       
  rnd-1_family-         56 GGNTTCTTGAACACCACNAAGNGNGGTCCNTCNCTGGCNTTCAAGTTTGG 105

  scaffold25|si     248165 TATGACCAGATACAATAC 248182
                           ? i   ?v ?        
  rnd-1_family-        106 NACGACNCGNTACAATAC 123

Matrix = 20p43g.matrix
Kimura (with divCpGMod) = 19.51
Transitions / transversions = 0.54 (7/13)
Gap_init rate = 0.00 (0 / 117), avg. gap size = 0.0 (0 / 0)


827 17.22 1.10 1.10 scaffold25|size1133462 248187 248368 (877874) C rnd-4_family-140#Unknown (0) 188 7 m_b377s001i43 85741

  scaffold25|si     248187 CGAGAGCAACTCGACATATCCAAAAATGGCCCAGTGTTGAGTC--TTGGT 248234
                             v  ?  i v?  ?  ?i ?i i     ?  ?   i  --  -- ?   
C rnd-4_family-        188 CGTGANCAGCGNGANATNCCNGAGAATGGNCCNGTGCTG--TCGTTNGGT 141

  scaffold25|si     248235 GCTGTTCAGTCTGTGGGCAATGCAGTATGCCATTTTGTTGCCTATCGGAA 248284
                             ?  ? ii     ?  ?     ?  ?           ?  ?     ?  
C rnd-4_family-        140 GCNGTNCGATCTGTNGGNAATGCNGTNTGCCATTTTGTNGCNTATCGNAA 91

  scaffold25|si     248285 TGGGACTGCAAGGGTGACCTTCCTTCAAAGTGCTATCCCGTCGTTGAGCT 248334
                              v  ? v?  i  ?     i  ?  i   i ?  i  ?  vi      
C rnd-4_family-         90 TGGTACNGGNAGAGTNACCTTTCTNCAGAGTACNATTCCNTCTCTGAGCT 41

  scaffold25|si     248335 ATGGCTATTTTGACTACATTACGACCCACAAGGA 248368
                            i  ?iii  i  i  ii i  vi vv?      
C rnd-4_family-         40 ACGGNCGCTTCGATTATGTCACCGCGGNCAAGGA 7

Matrix = 20p43g.matrix
Kimura (with divCpGMod) = 19.78
Transitions / transversions = 2.88 (23/8)
Gap_init rate = 0.02 (3 / 181), avg. gap size = 1.33 (4 / 3)


1594 20.83 0.83 0.83 scaffold25|size1133462 248378 248740 (877502) rnd-5_family-460#Unknown 3 365 (5) m_b377s001i44 85742

  scaffold25|si     248378 TGCGAAACAGTACAAGGCTATCCTTCAGAAAGTGAAACATAAAGAAGAGA 248427
                                ii    v  v  v            i v      i     ?  vi
  rnd-5_family-          3 TGCGAGGCAGTTCACGGATATCCTTCAGAAGGAGAAACACAAAGANGACG 52

  scaffold25|si     248428 ACTACGACGCCGAAGAATATTTGACACTACGAGAATGTCAAATTCGTGAA 248477
                                           ?                          i      
  rnd-5_family-         53 ACTACGACGCCGAAGANTATTTGACACTACGAGAATGTCAAATCCGTGAA 102

  scaffold25|si     248478 GTGTATGATCGTCATTGTGTTTATCTTGCTTGCAAGGAACAGGGAGGTGA 248527
                           i v v   i  v  i     i     v  i       i      v  v  
  rnd-5_family-        103 ATCTTTGACCGGCACTGTGTCTATCTAGCCTGCAAGGGACAGGGCGGAGA 152

  scaffold25|si     248528 TGAATAGAGATATATGCGATCATTCACAATAACCTCGACTCGCTGCCATG 248577
                           i    i   ?  i     ?? ?     ?  v     v  ? v?  i    
  rnd-5_family-        153 CGAATGGAGNTACATGCGNNCNTTCACNATCACCTCCACNCCNTGTCATG 202

  scaffold25|si     248578 CTATTCTTCCAAGGACGGAGGATGAGTTGTCGGAGAATGAAATTGATCTA 248627
                            i  ?  ?     iv    v  i  ?i    v  vvi   ivv ?v   ?
  rnd-5_family-        203 CCATNCTNCCAAGATCGGATGACGANCTGTCTGACCGTGAGTATNCTCTN 252

  scaffold25|si     248628 TTGCGAAACAATTTGGGACT-GCATATCAAATCTGCACAGGATGCCGAAG 248676
                           i  viii  i          -  -ii v i   i  iv    i i   ??
  rnd-5_family-        253 CTGAAGGACGATTTGGGACTCGC-CGTAAGATCCGCGGAGGACGTCGANN 301

  scaffold25|si     248677 TTGACGATTCATGGCAACATAAGTCAATGGTGGAACTCAAG--GCTTTGA 248724
                            ?  iivi  ?     i  i   vvvi?? i?     v   --   ? --
  rnd-5_family-        302 TNGATATCTCNTGGCAGCACAAGGACGNNGCNGAACTGAAGCAGCTNT-- 349

  scaffold25|si     248725 GTAACGATCAGTGGAA 248740
                           vi     ?   iv   
  rnd-5_family-        350 CCAACGANCAGCTGAA 365

Matrix = 20p43g.matrix
Kimura (with divCpGMod) = 22.82
Transitions / transversions = 1.34 (43/32)
Gap_init rate = 0.01 (5 / 362), avg. gap size = 1.20 (6 / 5)


894 17.20 1.06 1.06 scaffold25|size1133462 248748 248935 (877307) C rnd-1_family-989#Unknown (1) 200 13 m_b377s001i45 85743

  scaffold25|si     248748 TGCAGGTCATATGGTCGTCCCTTCTCCAACAAGAATAA--ACAAGCCCTG 248795
                               ii  i     ?   v ?              v  --  i  i--  
C rnd-1_family-        200 TGCAAATCGTATGGNCGTACNTTCTCCAACAAGAAGAAGGACGAGT--TG 153

  scaffold25|si     248796 GCGGAGACGGTTCAGCAAGGGCCTGTAGCTAGTCAGACGATCACCGAGGT 248845
                            i?     ?  vv  v i  v  i  ? ??  i    vv           
C rnd-1_family-        152 GTNGAGACNGTGAAGGAGGGTCCCGTNGNNAGCCAGAGCATCACCGAGGT 103

  scaffold25|si     248846 TGAAAAAATATTCAAGTATTCATTTCTCCAACCCCTTGGCCAAGAAGATA 248895
                              i  i  ?  ?        ?  i  ?  i  v  vvv?     ?   v
C rnd-1_family-        102 TGAGAAGATNTTNAAGTATTCNTTCCTNCAGCCGCTGCCNCAAGANGATC 53

  scaffold25|si     248896 GATCTGCCCACAGGTTAGGTTCCTTGAACGAGGAGAAAGT 248935
                            ?  i  ?      i ?  ?  ?i       i    ii  
C rnd-1_family-         52 GNTCCGCNCACAGGCTNGGNTCNCTGAACGAAGAGAGGGT 13

Matrix = 20p43g.matrix
Kimura (with divCpGMod) = 19.31
Transitions / transversions = 1.46 (19/13)
Gap_init rate = 0.02 (3 / 187), avg. gap size = 1.33 (4 / 3)


932 18.84 0.48 0.48 scaffold25|size1133462 248846 249053 (877189) rnd-1_family-978#Unknown 1 208 (10) m_b377s001i46 85744

  scaffold25|si     248846 TGAAAAAATATTCAAGTATTCATTTCTCCAACCCCTTGGCCAAGAAGATA 248895
                              i  i  ?  ?        ?  i  ?  i  v  ?vv?     ?   v
  rnd-1_family-          1 TGAGAAGATNTTNAAGTATTCNTTCCTNCAGCCGCTNCCNCAAGANGATC 50

  scaffold25|si     248896 GATCTGCCCACAGGTTAGGTTCCTTGAACGAGGAGAAAGTTTGTTCCATT 248945
                            ?  i         i ?  ?  ?i       i    ii  ?i ?  viii
  rnd-1_family-         51 GNTCCGCCCACAGGCTNGGNTCNCTGAACGAAGAGAGGGTNCGNTCAGCC 100

  scaffold25|si     248946 -TTGCATGCAATTGTTGCCAAAGTGGGATGGGAACTTGTTGATTCTTTCG 248994
                           -   -  ? ?  i  i  v  iv ?  ?        ?  v  i  v    
  rnd-1_family-        101 ATTG-ATNCNATCGTCGCGAAGTTNGGNTGGGAACTNGTGGACTCGTTCG 149

  scaffold25|si     248995 AGTGTGGGTTGCTCTGCAATAAAATGCGGGAGTACATTGCAACTTCGCTT 249044
                               i  vi ?  ?i ?  i      vi       v v  ?  ?  ?i v
  rnd-1_family-        150 AGTGCGGTCTNCTNCGNAACAAAATGAAGGAGTACCTGGCNACNTCNTTG 199

  scaffold25|si     249045 GACGGCTGG 249053
                             i  ?   
  rnd-1_family-        200 GATGGNTGG 208

Matrix = 20p43g.matrix
Kimura (with divCpGMod) = 21.46
Transitions / transversions = 1.79 (25/14)
Gap_init rate = 0.01 (2 / 207), avg. gap size = 1.00 (2 / 2)


3600 17.93 1.93 1.69 scaffold25|size1133462 249160 249987 (876255) rnd-5_family-505#Unknown 15 844 (1017) m_b377s001i47 85745

  scaffold25|si     249160 ACTACAATTGTGGATTAGAGATCAAGACTCCTTTTAGTAAGAAGATTATT 249209
                                           i              v iv  i        iv v
  rnd-5_family-         15 ACTACAATTGTGGATTGGAGATCAAGACTCCATCGAGCAAGAAGATCTTA 64

  scaffold25|si     249210 CAAGACA--TTCAGAAGGCCCTTGACTTGCATGGTCCTTTTTCCGAATGT 249257
                            i -   -- v i i    ?v i  ?        iv    i  iviv  i
  rnd-5_family-         65 CGA-ACAGGTACGGGAGGCNATCGANTTGCATGGCGCTTTCTCTCGTTGC 113

  scaffold25|si     249258 GAATTCAGGACAGACACTTTCAAGCAGCTTGTCTACAAGCCAGAATATAG 249307
                                ii ?v ? vvi?      i        ?        v  i   ? 
  rnd-5_family-        114 GAATTTGGNTCNGCAGNTTTCAAACAGCTTGTNTACAAGCCTGAGTATNG 163

  scaffold25|si     249308 AACACAAGTTCTACATCACGCAGTTGTGGCAAACCTGAAGTATGTCTTGT 249357
                           ?i i           i     ?? v  v  ?   i           i   
  rnd-5_family-        164 NGCGCAAGTTCTACACCACGCNNTAGTTGCNAACTTGAAGTATGTCCTGT 213

  scaffold25|si     249358 TTGTAGTTGCTGGTACC-ACGAAGGTGCACTACGCTGTCCTAATTTGTTT 249406
                               ?  ?  v  -  v-  i     ?  i  i  i  ?  v   i v  
  rnd-5_family-        214 TTGTNGTNGCGGG-ACAGACAAAGGTNCATTATGCCGTNCTCATTCGGTT 262

  scaffold25|si     249407 CCCTGAAGACAAGCTCA-CTGTTATGAGGGGCATTCTCACAAGTGTTTAT 249455
                           i     ii     v i -    ?           ?i vi i  i  ?  -
  rnd-5_family-        263 TCCTGAGAACAAGGTTAGCTGTNATGAGGGGCATNTTAGCGAGCGTNTA- 311

  scaffold25|si     249456 CATCATA-GCTTGAAGTGGGTGTATACCACT-GCATGGACGAGTAACGAC 249503
                             ?? v -            i?  i ?i   -       vviv     -i
  rnd-5_family-        312 CANNAGAAGCTTGAAGTGGGCNTACANTACTCGCATGGAGTGCTAACG-T 360

  scaffold25|si     249504 CCCGCATCAGTTATGCCACCTTTCCGTGAAGATGTCATTTCTTCTAAGTC 249553
                           i i  i ---    v  ivv    -    i      i    ?  ?     
  rnd-5_family-        361 TCTGCGT---TTATTCCGGATTTC-GTGAGGATGTCGTTTCNTCNAAGTC 406

  scaffold25|si     249554 CTACCCCATCACGAAGAATTGTGTGTTTTTTACATG-ATGTATTTGGAAG 249602
                           i  i  ?         i v?    v  v  i  v  -   -         
  rnd-5_family-        407 TTATCCNATCACGAAGGAGNGTGTTTTGTTCACTTGGATG-ATTTGGAAG 455

  scaffold25|si     249603 CAGCTCTTGCTA--ATGGTTAAGAATAC-CATGCTTCCACTTCCGAAAGC 249649
                           v  ? - iiii --     ?v   ?v  -  -  iv  vi v  i  i  
  rnd-5_family-        456 AAGNT-TCATCAGTATGGTNCAGANGACACA-GCCGCCCTTGCCAAAGGC 503

  scaffold25|si     249650 CCACAAGATCATCCCTGAAATTGTCTTTAGATGGAATCGTTCGAAGGGTC 249699
                           v              ?        vviv  i      v v  ?      v
  rnd-5_family-        504 ACACAAGATCATCCCNGAAATTGTGACAAGGTGGAATAGATCNAAGGGTA 553

  scaffold25|si     249700 GAGTGGATGAAATGACTTGATACCTTGATGGTATGAATTTTCCATTCACG 249749
                            i  v           ?? ?           i     i        i? v
  rnd-5_family-        554 GGGTCGATGAAATGACNNGNTACCTTGATGGCATGAACTTTCCATTTNCC 603

  scaffold25|si     249750 AAAGGAACTCCCAAACAACAGCTAGTCCTGTGTGAGTTCAAGAAAATGGC 249799
                             i  ?  v  ?     i     v  v-  v v  i  i     i     
  rnd-5_family-        604 AAGGGNACACCNAAACAGCAGCTCGTA-TGAGAGAATTTAAGAAGATGGC 652

  scaffold25|si     249800 TGTTAACGTCCGCTTCATTTTGAAGCATTGCTATCCTTCAAAACCAATTC 249849
                           ?  v      v                     vi            ?i? 
  rnd-5_family-        653 NGTAAACGTCGGCTTCATTTTGAAGCATTGCTTCCCTTCAAAACCANCNC 702

  scaffold25|si     249850 CTAGTGGGAAAGGCTACAGTGCAATCCAAC--TGCATCACAAGCATTTAA 249897
                            - ?i     -  i   ?v?  ?  i   i--i   i  ?        i 
  rnd-5_family-        703 C-ANCGGGAA-GGTTACNCNGCNATTCAATATCGCACCANAAGCATTTGA 750

  scaffold25|si     249898 A---GACATCCATGAAAGACATACTGTTTGAACTCACCACCTCGTTTAAG 249944
                            ---                i    i   ?    ?i ?   v?? vi i 
  rnd-5_family-        751 AAGTGACATCCATGAAAGACGTACTATTTNAACTNGCNACCGNNTACAGG 800

  scaffold25|si     249945 CTGATGAATACTATTTGAGGAG-TGGTCCCAGGTTCTCCTTTTA 249987
                           ? ?      v    ?i ?   ?-  ?    i     i       
  rnd-5_family-        801 NTNATGAATCCTATNCGNGGANTTGNTCCCGGGTTCCCCTTTTA 844

Matrix = 20p43g.matrix
Kimura (with divCpGMod) = 19.12
Transitions / transversions = 1.47 (87/59)
Gap_init rate = 0.03 (25 / 827), avg. gap size = 1.20 (30 / 25)


2957 21.83 4.02 3.01 scaffold25|size1133462 250058 250978 (875264) rnd-5_family-505#Unknown 932 1861 (0) m_b377s001i48 85745

  scaffold25|si     250058 GGCA-AAAGAAGCAGCTGCGTATGTCAAGGAGCGCATCACTCCAGACAGT 250106
                               -   i ?  ?? iiv         i  iv v           ?   
  rnd-5_family-        932 GGCAGAAAAANGCNNCCAAGTATGTCAAAGAAAGGATCACTCCAGANAGT 981

  scaffold25|si     250107 CAGTACAAGCTCAAGAAGTTCATTGATGACACAAAATTGAACCAGATTAG 250156
                           vi       i v     i            ivi vii v   v     v 
  rnd-5_family-        982 AGGTACAAGTTGAAGAAATTCATTGATGACGAGACGCTCAACAAGATTCG 1031

  scaffold25|si     250157 ATTGGACAAGACCTTATTTCACTACCCGAAATCACATGGAAGTTATGTTG 250206
                           ?       ii  vi v  i   vv   i                 i  i 
  rnd-5_family-       1032 NTTGGACAGAACGCTTTTCCACATCCCAAAATCACATGGAAGTTACGTCG 1081

  scaffold25|si     250207 ATGCAAGGACTGGTAGGAGAACAATTAGGGGATCTAAGGCAAAAGAGAGG 250256
                            iv       v  v   iv   ? iv  v  vvvv  ?          i-
  rnd-5_family-       1082 ACTCAAGGACAGGAAGGGCAACNACAAGCGGTAAGAANGCAAAAGAGAA- 1130

  scaffold25|si     250257 CTAGTCCCT-AC-AACAG----AGCATGC-CGACAGTGATGACG--ACGC 250297
                           --     v -  - ?   ----     ?v-?   i     i  v--v  v
  rnd-5_family-       1131 --AGTCCATCACGANCAGGCTGAGCATNAANGACGGTGATAACTTTCCGG 1178

  scaffold25|si     250298 AGGAGCAGGTAAAGTGACAAAGATCAGGAAGTGTCCTCCAAGATGCATTG 250347
                            ?i  v??      -----   i i     i     ?  ? i    i   
  rnd-5_family-       1179 ANAAGANNGTAAAG-----AAGGTTAGGAAATGTCCNCCNAAATGCGTTG 1223

  scaffold25|si     250348 TATGCTGCGCTATTAGTGATCCAAAAG-CAAGGATTCCAAAATCACGCAG 250396
                            ?           ii?      i  i -      i     i     v   
  rnd-5_family-       1224 TNTGCTGCGCTATCGNTGATCCGAAGGGCAAGGACTCCAAGATCACTCAG 1273

  scaffold25|si     250397 ACTACCATTCATTGTTCAGTCTGTTTGGTAAGTCTATGTACAAAGAGGAT 250446
                             v  ?   i       ?ii?   i    i   i i  i  v        
  rnd-5_family-       1274 ACAACNATTTATTGTTCNACNTGTCTGGTGAGTTTGTGCACCAAGAGGAT 1323

  scaffold25|si     250447 TGCTAATAGGAAGACGACTTGCTTTGAGCGTTTTCATCAAATCCAGGACT 250496
                           v ??  i        i                 i                
  rnd-5_family-       1324 AGNNAACAGGAAGACAACTTGCTTTGAGCGTTTCCATCAAATCCAGGACT 1373

  scaffold25|si     250497 TATCAGACCTACAAGGGAACAAATCGACGTCATCATCAAAAACATCAG-- 250544
                               v      ?         i    v i  iv  v v   i      --
  rnd-5_family-       1374 TATCCGACCTANAAGGGAACAGATCGCCATCGGCAGCCAAAGCATCAGGT 1423

  scaffold25|si     250545 CATCAAAAAAGAGGAAGAGAACAGATAGAGTAACTGATTAAGTGTTAGAA 250594
                               v  i         ---i   i --     -- i-- ? ii- iv i
  rnd-5_family-       1424 CATCTAAGAAGAGGAAG---GCAGGT--AGTAA--GG--ANGCA-TGCAG 1463

  scaffold25|si     250595 AGGGGAGTTTAATGTTTACACTTGATTTGAGAG-----GAGGATTCCACC 250639
                           ?v?iv     v? v?   v --- i   i    -----iv i v  vi  
  rnd-5_family-       1464 NTNATAGTTTTNTTNTTAAA---GGTTTAAGAGATAACACGAAATCGGCC 1510

  scaffold25|si     250640 -AATTA-ATTAGTACATTTATTATGTCAACGCATT--GCATACGACTATA 250685
                           -     -ii    vv  ivv i   iv  ---   --        v??  
  rnd-5_family-       1511 AAATTACGCTAGTTAATCGCTCATGCGAA---ATTTCGCATACGAANNTA 1557

  scaffold25|si     250686 TGCCTTAAACAACTAGCGGCATATCTAGCG--------ACGCATAGGTTT 250727
                              ?      v     ii iv i ? i   --------        v   
  rnd-5_family-       1558 TGCNTTAAACTACTAGTAGTTTGTNTGGCGAAAAAATAACGCATAGTTTT 1607

  scaffold25|si     250728 GTAAGGATTACACTAATGGATACACTGACATGAAATAGCACTTTTTTGAC 250777
                             ? vv   ?ivi   vivv   ivvv            i?     i i?
  rnd-5_family-       1608 GTNACCATTNTTTTAAGACCTACGAATACATGAAATAGCGNTTTTTCGGN 1657

  scaffold25|si     250778 ATAAAACGAAGGTGTATTTGGGGGACTGCTGGGGGGTGAAAAGCAGCCGT 250827
                           vv             -         ?i  i-i   i      ii i  i 
  rnd-5_family-       1658 CAAAAACGAAGGTGT-TTTGGGGGANCGCC-AGGGATGAAAAATAACCAT 1705

  scaffold25|si     250828 TTCCT---AGCAAAAAA-TGATATAGACCATTGGTATTGGTCCTATACTG 250873
                            ?iii---       v -  v  i??           i v    i?   v
  rnd-5_family-       1706 TNTTCGAGAGCAAAACATTGTTACNNACCATTGGTATCGCTCCTGNACTC 1755

  scaffold25|si     250874 CATAACTGGGCATTTGGGCGAAGAATCGTGTGACCCTCATAAGACTTTAT 250923
                           v ii?   i?? i i  ?  i vi  i   viv     ii   v?   - 
  rnd-5_family-       1756 GACGNCTGANNACTCGGNCGGACGATTGTGGACCCCTCGCAAGCNTTT-T 1804

  scaffold25|si     250924 TTTCGG-TTCAAAATTACGTCTTCATATA-CATGCGC-AAAAAAATGGAC 250970
                               i?-            v vv ii  i-  i-   -            
  rnd-5_family-       1805 TTTCANTTTCAAAATTACGGCGACGCATGTCAC-CGCAAAAAAAATGGAC 1853

  scaffold25|si     250971 CGGGGATA 250978
                                v  
  rnd-5_family-       1854 CGGGGTTA 1861

Matrix = 20p43g.matrix
Kimura (with divCpGMod) = 24.28
Transitions / transversions = 1.38 (113/82)
Gap_init rate = 0.05 (46 / 920), avg. gap size = 1.41 (65 / 46)


3550 18.71 2.84 3.09 scaffold25|size1133462 250146 250956 (875286) C rnd-1_family-654#Unknown (0) 809 1 m_b377s001i49 85746

  scaffold25|si     250146 AACCAGATTAGATTGGACAAGACCTTATTTCACTACCCGAAATCACATGG 250195
                              v     v             ?i i      - i  v  i  ?     
C rnd-1_family-        809 AACAAGATTCGATTGGACAAGACNCTGTTTCAC-ATCCCAAGTCNCATGG 761

  scaffold25|si     250196 AAGTTATGTTGATGCAAGGACTGGTAGGAGAACAATTAGGGGATCTAAGG 250245
                                 i  i           i  ?        ? iv  ?   v v    
C rnd-1_family-        760 AAGTTACGTCGATGCAAGGACCGGNAGGAGAACNACAAGNGGAACGAAGG 711

  scaffold25|si     250246 CAAAAGAGAGGCTAGTCCCTACAACAGAGCATGCCGACAGTGATGACGAC 250295
                            i       i v v  v vi  i     iv    v  ?  i  ---    
C rnd-1_family-        710 CGAAAGAGAAGGTTGTGCGCACGACAGAAAATGCAGANAGCGA---CGAC 664

  scaffold25|si     250296 GCAGGAGCAGGTAAAGTGACAAAGATCAGGAAGTGTCCTCCAAGATGCAT 250345
                                   v  ?        i   i                ?      i 
C rnd-1_family-        663 GCAGGAGCCGGNAAAGTGACGAAGGTCAGGAAGTGTCCTCCNAGATGCGT 614

  scaffold25|si     250346 TGTATGCTGCGCTATTAGTGATCCAAAAG-CAAGGATTCCAAAATCACGC 250394
                                    i  ?  iiv         i -      i  ?     ?  ? 
C rnd-1_family-        613 TGTATGCTGTGCNATCGCTGATCCAAAGGACAAGGACTCNAAAATNACNC 564

  scaffold25|si     250395 AGACTACCATTCATTGTTCAGTCTGTTTGGTAAGTCTATGTACAAAGAGG 250444
                               v  ?  ?        ?ii?   i ?      i i  i  v      
C rnd-1_family-        563 AGACAACNATNCATTGTTCNACNTGTCTNGTAAGTTTGTGCACCAAGAGG 514

  scaffold25|si     250445 ATTGCTAATAGGAAGACGACTTGCTTTGAGCGTTTTCATCAAATCCAGGA 250494
                            ?v v?  i        i? ?         v?   i         vi?  
C rnd-1_family-        513 ANAGGNAACAGGAAGACANCNTGCTTTGAGANTTTCCATCAAATCGGNGA 464

  scaffold25|si     250495 CTTATCAGACCTACAAGGGAACAAATCGACGTCATCATCAAAAACATCAG 250544
                            i    i      v    ? i  i    v    i? i? i  i ?     
C rnd-1_family-        463 CCTATCGGACCTAAAAGGNAGCAGATCGCCGTCGNCGNCGAAGANATCAG 414

  scaffold25|si     250545 CATCAAAAAAGAGGAAGAGAACAGATAGAGTAACTGATTAAGTGTTAGAA 250594
                            i  i  i         iv   i   ii    ivi            -  
C rnd-1_family-        413 CGTCGAAGAAGAGGAAGGCAACGGATGAAGTAGACGATTAAGTGTTA-AA 365

  scaffold25|si     250595 AGGGGAGTTTAATGTTTACACTTGATTTGAGAGGAGGATTCCACCAATTA 250644
                                     v  i v  vi    v     iiv  --      ?  i   
C rnd-1_family-        364 AGGGGAGTTTTATATGTAAGCTTGTTTTGAAGTGA--ATTCCANCAGTTA 317

  scaffold25|si     250645 ATTAGTACATTTATTATGTCAACGCATTGCATACGACTATATGCCTTAAA 250694
                           ?i     i----- i   ??  i             v v    i?     
C rnd-1_family-        316 NCTAGTAT-----TCATGNNAATGCATTGCATACGAATCTATGTNTTAAA 272

  scaffold25|si     250695 CAACTAGCGGCATATCTAGCGACGCATAGGTTTGTAAGGATTACACTAAT 250744
                                  ii  v                 i            i ii   -
C rnd-1_family-        271 CAACTAGTAGCTTATCTAGCGACGCATAGATTTGTAAGGATTGCGTTAA- 223

  scaffold25|si     250745 GGATACACTG---ACATGAAATAGCACTTTTTTGACATAAAACGAAGGTG 250791
                           -  i-  vi ---            iv     i i vv            
C rnd-1_family-        222 -GAC-CAACGAATACATGAAATAGCGATTTTTCGGCCAAAAACGAAGGTG 175

  scaffold25|si     250792 T----ATTTGGGGG-------ACTGCTGGGGGGTGAAAAGCAGCCGTTTC 250830
                           i---- i   ?   -------i     i   ivv   v  i -----  v
C rnd-1_family-        174 CCCCGACTTGNGGGTTGTACAGCTGCTAGGGATGGAACAGTA-----TTA 130

  scaffold25|si     250831 CTAGCAAAAAA---TGATATAGACCATTGGTATTGGTCCTATACTG---- 250873
                           vv         --- v   i v   -i   ? i?v           ----
C rnd-1_family-        129 AGAGCAAAAAAACTTTATACACACC-CTGGNACNCGTCCTATACTGATGT 81

  scaffold25|si     250874 CATAACTGGGCATTTGGGCGAAGAATCGTGTGACCCTCATA-AGACTTTA 250922
                            v    ----  i      v??vvi i ii  iv  vi v -   i   v
C rnd-1_family-         80 CCTAAC----CACTTGGGCCNNCCGTTGCATGGACCGTAGATAGATTTTT 35

  scaffold25|si     250923 TTTTCGGTTCAAAATTACGTCTTCATATACATGC 250956
                                ii i     i       v   iv      
C rnd-1_family-         34 TTTTCAATCCAAAACTACGTCTACATGAACATGC 1

Matrix = 20p43g.matrix
Kimura (with divCpGMod) = 19.43
Transitions / transversions = 1.67 (92/55)
Gap_init rate = 0.04 (32 / 810), avg. gap size = 1.50 (48 / 32)


2957 21.83 4.02 3.01 scaffold25|size1133462 250058 250978 (875264) rnd-5_family-505#Unknown 932 1861 (0) m_b377s001i48 85745

  scaffold25|si     250058 GGCA-AAAGAAGCAGCTGCGTATGTCAAGGAGCGCATCACTCCAGACAGT 250106
                               -   i ?  ?? iiv         i  iv v           ?   
  rnd-5_family-        932 GGCAGAAAAANGCNNCCAAGTATGTCAAAGAAAGGATCACTCCAGANAGT 981

  scaffold25|si     250107 CAGTACAAGCTCAAGAAGTTCATTGATGACACAAAATTGAACCAGATTAG 250156
                           vi       i v     i            ivi vii v   v     v 
  rnd-5_family-        982 AGGTACAAGTTGAAGAAATTCATTGATGACGAGACGCTCAACAAGATTCG 1031

  scaffold25|si     250157 ATTGGACAAGACCTTATTTCACTACCCGAAATCACATGGAAGTTATGTTG 250206
                           ?       ii  vi v  i   vv   i                 i  i 
  rnd-5_family-       1032 NTTGGACAGAACGCTTTTCCACATCCCAAAATCACATGGAAGTTACGTCG 1081

  scaffold25|si     250207 ATGCAAGGACTGGTAGGAGAACAATTAGGGGATCTAAGGCAAAAGAGAGG 250256
                            iv       v  v   iv   ? iv  v  vvvv  ?          i-
  rnd-5_family-       1082 ACTCAAGGACAGGAAGGGCAACNACAAGCGGTAAGAANGCAAAAGAGAA- 1130

  scaffold25|si     250257 CTAGTCCCT-AC-AACAG----AGCATGC-CGACAGTGATGACG--ACGC 250297
                           --     v -  - ?   ----     ?v-?   i     i  v--v  v
  rnd-5_family-       1131 --AGTCCATCACGANCAGGCTGAGCATNAANGACGGTGATAACTTTCCGG 1178

  scaffold25|si     250298 AGGAGCAGGTAAAGTGACAAAGATCAGGAAGTGTCCTCCAAGATGCATTG 250347
                            ?i  v??      -----   i i     i     ?  ? i    i   
  rnd-5_family-       1179 ANAAGANNGTAAAG-----AAGGTTAGGAAATGTCCNCCNAAATGCGTTG 1223

  scaffold25|si     250348 TATGCTGCGCTATTAGTGATCCAAAAG-CAAGGATTCCAAAATCACGCAG 250396
                            ?           ii?      i  i -      i     i     v   
  rnd-5_family-       1224 TNTGCTGCGCTATCGNTGATCCGAAGGGCAAGGACTCCAAGATCACTCAG 1273

  scaffold25|si     250397 ACTACCATTCATTGTTCAGTCTGTTTGGTAAGTCTATGTACAAAGAGGAT 250446
                             v  ?   i       ?ii?   i    i   i i  i  v        
  rnd-5_family-       1274 ACAACNATTTATTGTTCNACNTGTCTGGTGAGTTTGTGCACCAAGAGGAT 1323

  scaffold25|si     250447 TGCTAATAGGAAGACGACTTGCTTTGAGCGTTTTCATCAAATCCAGGACT 250496
                           v ??  i        i                 i                
  rnd-5_family-       1324 AGNNAACAGGAAGACAACTTGCTTTGAGCGTTTCCATCAAATCCAGGACT 1373

  scaffold25|si     250497 TATCAGACCTACAAGGGAACAAATCGACGTCATCATCAAAAACATCAG-- 250544
                               v      ?         i    v i  iv  v v   i      --
  rnd-5_family-       1374 TATCCGACCTANAAGGGAACAGATCGCCATCGGCAGCCAAAGCATCAGGT 1423

  scaffold25|si     250545 CATCAAAAAAGAGGAAGAGAACAGATAGAGTAACTGATTAAGTGTTAGAA 250594
                               v  i         ---i   i --     -- i-- ? ii- iv i
  rnd-5_family-       1424 CATCTAAGAAGAGGAAG---GCAGGT--AGTAA--GG--ANGCA-TGCAG 1463

  scaffold25|si     250595 AGGGGAGTTTAATGTTTACACTTGATTTGAGAG-----GAGGATTCCACC 250639
                           ?v?iv     v? v?   v --- i   i    -----iv i v  vi  
  rnd-5_family-       1464 NTNATAGTTTTNTTNTTAAA---GGTTTAAGAGATAACACGAAATCGGCC 1510

  scaffold25|si     250640 -AATTA-ATTAGTACATTTATTATGTCAACGCATT--GCATACGACTATA 250685
                           -     -ii    vv  ivv i   iv  ---   --        v??  
  rnd-5_family-       1511 AAATTACGCTAGTTAATCGCTCATGCGAA---ATTTCGCATACGAANNTA 1557

  scaffold25|si     250686 TGCCTTAAACAACTAGCGGCATATCTAGCG--------ACGCATAGGTTT 250727
                              ?      v     ii iv i ? i   --------        v   
  rnd-5_family-       1558 TGCNTTAAACTACTAGTAGTTTGTNTGGCGAAAAAATAACGCATAGTTTT 1607

  scaffold25|si     250728 GTAAGGATTACACTAATGGATACACTGACATGAAATAGCACTTTTTTGAC 250777
                             ? vv   ?ivi   vivv   ivvv            i?     i i?
  rnd-5_family-       1608 GTNACCATTNTTTTAAGACCTACGAATACATGAAATAGCGNTTTTTCGGN 1657

  scaffold25|si     250778 ATAAAACGAAGGTGTATTTGGGGGACTGCTGGGGGGTGAAAAGCAGCCGT 250827
                           vv             -         ?i  i-i   i      ii i  i 
  rnd-5_family-       1658 CAAAAACGAAGGTGT-TTTGGGGGANCGCC-AGGGATGAAAAATAACCAT 1705

  scaffold25|si     250828 TTCCT---AGCAAAAAA-TGATATAGACCATTGGTATTGGTCCTATACTG 250873
                            ?iii---       v -  v  i??           i v    i?   v
  rnd-5_family-       1706 TNTTCGAGAGCAAAACATTGTTACNNACCATTGGTATCGCTCCTGNACTC 1755

  scaffold25|si     250874 CATAACTGGGCATTTGGGCGAAGAATCGTGTGACCCTCATAAGACTTTAT 250923
                           v ii?   i?? i i  ?  i vi  i   viv     ii   v?   - 
  rnd-5_family-       1756 GACGNCTGANNACTCGGNCGGACGATTGTGGACCCCTCGCAAGCNTTT-T 1804

  scaffold25|si     250924 TTTCGG-TTCAAAATTACGTCTTCATATA-CATGCGC-AAAAAAATGGAC 250970
                               i?-            v vv ii  i-  i-   -            
  rnd-5_family-       1805 TTTCANTTTCAAAATTACGGCGACGCATGTCAC-CGCAAAAAAAATGGAC 1853

  scaffold25|si     250971 CGGGGATA 250978
                                v  
  rnd-5_family-       1854 CGGGGTTA 1861

Matrix = 20p43g.matrix
Kimura (with divCpGMod) = 24.28
Transitions / transversions = 1.38 (113/82)
Gap_init rate = 0.05 (46 / 920), avg. gap size = 1.41 (65 / 46)


570 4.08 0.00 8.11 scaffold25|size1133462 250978 251057 (875185) C genome_5_18917#DNA (361) 74 1 m_b377s001i50 85737

  scaffold25|si     250978 AATACGTGAACGCAAATGCGAATGCGAACATAAAAAATATTTTCAAGTTC 251027
                                        ------   i                           
C genome_5_1891         74 AATACGTGAACGC------GAACGCGAACATAAAAAATATTTTCAAGTTC 31

  scaffold25|si     251028 AAGTTCATGTCCGTATGATAAGGATGGGCT 251057
                            v             i              
C genome_5_1891         30 ACGTTCATGTCCGTACGATAAGGATGGGCT 1

Matrix = 20p43g.matrix
Kimura (with divCpGMod) = 1.64
Transitions / transversions = 2.00 (2/1)
Gap_init rate = 0.08 (6 / 79), avg. gap size = 1.00 (6 / 6)


4019 6.25 0.20 0.20 scaffold25|size1133462 251060 251556 (874686) C genome_1_13889#DNA (0) 497 1 m_b377s001i51 85747

  scaffold25|si     251060 GGCCGATGCTTAATGGGAGCGCAATCACGAACACAAATTATGCCTTTTTC 251109
                                       -       i i           i  ii           
C genome_1_1388        497 GGCCGATGCTTA-TGGGAGCACGATCACGAACACGAACCATGCCTTTTTC 449

  scaffold25|si     251110 CACGATTCCTCGGGATTTACGAACCTTATGGACATGAACACTAACACGAA 251159
                                          v                  i               
C genome_1_1388        448 CACGATTCCTCGGGAATTACGAACCTTATGGACACGAACACTAACACGAA 399

  scaffold25|si     251160 AATTGACAAAAATGTCCTCATAGTTTGGAGAATGGGTTATTAGGTGGTAT 251209
                                  i                 i              v         
C genome_1_1388        398 AATTGACGAAAATGTCCTCATAGTTCGGAGAATGGGTTATGAGGTGGTAT 349

  scaffold25|si     251210 TTTCTCCGAACTATAGCTCAGAGTTCGGAGATCTCCGAACTCTATAGCGT 251259
                                                         v                   
C genome_1_1388        348 TTTCTCCGAACTATAGCTCAGAGTTCGGAGCTCTCCGAACTCTATAGCGT 299

  scaffold25|si     251260 CATCACTTTCTGTATCCTACACGTAAGAAATAATATTGGTTCGTCCTTCC 251309
                                           v     v                           
C genome_1_1388        298 CATCACTTTCTGTATCATACACCTAAGAAATAATATTGGTTCGTCCTTCC 249

  scaffold25|si     251310 TTAGGACGAACCCTATTTATGCAGCATTACACGCACGAATGACGTATTAC 251359
                                       i                i i      v           
C genome_1_1388        248 TTAGGACGAACCTTATTTATGCAGCATTATATGCACGACTGACGTATTAC 199

  scaffold25|si     251360 AAAACATAAAAATCGTCAACTTCGCATTCGTGTTCGTGATACGTAATCTT 251409
                           i             i         i                     v   
C genome_1_1388        198 GAAACATAAAAATCATCAACTTCGTATTCGTGTTCGTGATACGTAAGCTT 149

  scaffold25|si     251410 CATGTTCAACGAAAACTTTCCATGAATATTTTGTTGAGGTTCGTGTTGGA 251459
                            ii    v          v                               
C genome_1_1388        148 CGCGTTCCACGAAAACTTACCATGAATATTTTGTTGAGGTTCGTGTTGGA 99

  scaffold25|si     251460 AGACAAAAAATTGCAAGGTTCTGTATTTACGGAACGTACTACAAAACATA 251509
                                     vi         v                    i       
C genome_1_1388         98 AGACAAAAAAGCGCAAGGTTCGGTATTTACGGAACGTACTACGAAACATA 49

  scaffold25|si     251510 AGTATGGTCTACTT-GTGTTCGAGATCGTGCTCCCATAAGCATCGGCC 251556
                            i            -       v                         
C genome_1_1388         48 AATATGGTCTACTTCGTGTTCGTGATCGTGCTCCCATAAGCATCGGCC 1

Matrix = 20p43g.matrix
Kimura (with divCpGMod) = 4.57
Transitions / transversions = 1.58 (19/12)
Gap_init rate = 0.00 (2 / 496), avg. gap size = 1.00 (2 / 2)


3807 2.62 4.51 1.67 scaffold25|size1133462 251560 252025 (874217) C genome_2_8342#DNA (0) 479 1 m_b377s001i52 85748

  scaffold25|si     251560 GGCCATCCCTGCAGGCAGATGAATTTCACCACATTTTTGACCACCCACCC 251609
                                                           v                 
C genome_2_8342        479 GGCCATCCCTGCAGGCAGATGAATTTCACCACTTTTTTGACCACCCACCC 430

  scaffold25|si     251610 CTCCGTCTTTGTCTGACCGTCGCCCCGGTGGGTACCCTCATCTGCAGGCA 251659
                                                                             
C genome_2_8342        429 CTCCGTCTTTGTCTGACCGTCGCCCCGGTGGGTACCCTCATCTGCAGGCA 380

  scaffold25|si     251660 GAAAAAAA-CGAACGTGTCCGTGCACCCCATTTTGGTTCAGTTCCACGCT 251708
                                   -                                         
C genome_2_8342        379 GAAAAAAAACGAACGTGTCCGTGCACCCCATTTTGGTTCAGTTCCACGCT 330

  scaffold25|si     251709 ATCTAACCGTGAACTTGACAGCTGTTGATACGTCATGACCACTTTAAGAC 251758
                                 i                   i                       
C genome_2_8342        329 ATCTAATCGTGAACTTGACAGCTGTTAATACGTCATGACCACTTTAAGAC 280

  scaffold25|si     251759 AAGAATGGTGTGGTAGGTAT--GTGTAGTATATAGGAGGTGCAGTACCAA 251806
                                               --            v             i 
C genome_2_8342        279 AAGAATGGTGTGGTAGGTATGTGTGTAGTATATACGAGGTGCAGTACCGA 230

  scaffold25|si     251807 ACACGTACAAACCGAGAAATAAAAACCAGAAACAAGCGTGGGGTAGAATT 251856
                                                                --------     
C genome_2_8342        229 ACACGTACAAACCGAGAAATAAAAACCAGAAACAAGC--------GAATT 188

  scaffold25|si     251857 TGTGACGTCAACATCTCTAATGAAAGGGGGTGGGTATTTCTGGGTGGTCA 251906
                                                                   v         
C genome_2_8342        187 TGTGACGTCAACATCTCTAATGAAAGGGGGTGGGTATTTCGGGGTGGTCA 138

  scaffold25|si     251907 AAAAATGTTTTCTGCAGCAC------------------AAATATTTTTCG 251938
                                               ------------------            
C genome_2_8342        137 AAAAATGTTTTCTGCAGCACTGGCGACCGAGATGCAGAAAATATTTTTCG 88

  scaffold25|si     251939 ACCACCCCCAAAAAGCCATACTCATAACCCATTAGGGTGGGTTTTTTGTA 251988
                                         i                         v      v  
C genome_2_8342         87 ACCACCCCCAAAAAACCATACTCATAACCCATTAGGGTGGTTTTTTTTTA 38

  scaffold25|si     251989 CGTGGGTGGATAAAAACTTCTGCCTACAGAGATACCC 252025
                                           v        i   i       
C genome_2_8342         37 CGTGGGTGGATAAAAAATTCTGCCTGCAGGGATACCC 1

Matrix = 20p43g.matrix
Kimura (with divCpGMod) = 2.46
Transitions / transversions = 1.00 (6/6)
Gap_init rate = 0.02 (11 / 465), avg. gap size = 2.64 (29 / 11)


5743 2.70 0.15 0.60 scaffold25|size1133462 252062 252733 (873509) genome_6_6142#DNA 1 669 (12) m_b377s001i53 85749

  scaffold25|si     252062 TTACTCGAAATTTTATCCTTGTTTCAAGGATAAAAAAATTCTGGCCAAAA 252111
                                                                         i   
  genome_6_6142          1 TTACTCGAAATTTTATCCTTGTTTCAAGGATAAAAAAATTCTGGCCGAAA 50

  scaffold25|si     252112 TTGGTGAAATCATCGAATTTTTTATCCTTGAAATAAGGACAAAAATTGTC 252161
                                      i                                  i   
  genome_6_6142         51 TTGGTGAAATCGTCGAATTTTTTATCCTTGAAATAAGGACAAAAATCGTC 100

  scaffold25|si     252162 TGTGTTTGCTCTCAAGGTCGCCATTTTCGGGGATCGTGTTGTGTTCTCTC 252211
                                 i i                                i v      
  genome_6_6142        101 TGTGTTCGTTCTCAAGGTCGCCATTTTCGGGGATCGTGTTGCGGTCTCTC 150

  scaffold25|si     252212 TTTCTCGACATCATTCATCAGACAACAAGTTGGGCTATCTGTTGGTATGT 252261
                           v                                                 
  genome_6_6142        151 GTTCTCGACATCATTCATCAGACAACAAGTTGGGCTATCTGTTGGTATGT 200

  scaffold25|si     252262 TTCGGTCGTGTTGGGTGCTCTGCAGCCTCAGATACGAACCAATGCTACCG 252311
                                                                         v   
  genome_6_6142        201 TTCGGTCGTGTTGGGTGCTCTGCAGCCTCAGATACGAACCAATGCTTCCG 250

  scaffold25|si     252312 ACACTTATTTTCACAAGATACCTACCTAAATGGAGTTTTTTT-GCTTTAA 252360
                                                                     -       
  genome_6_6142        251 ACACTTATTTTCACAAGATACCTACCTAAATGGAGTTTTTTTGGCTTTAA 300

  scaffold25|si     252361 GCAGCTTTTGACCCGTGGCAGGTGTGCAAATGGATGAGTGGATATGCGTG 252410
                                                   i           v   v         
  genome_6_6142        301 GCAGCTTTTGACCCGTGGCAGGTGCGCAAATGGATGCGTGCATATGCGTG 350

  scaffold25|si     252411 CATATATGCGCTATTAAGAGTGGTGACATAGGACTTGGTACAGTTTCTAC 252460
                                                   v        v                
  genome_6_6142        351 CATATATGCGCTATTAAGAGTGGTCACATAGGAGTTGGTACAGTTTCTAC 400

  scaffold25|si     252461 ATAATTTTTTTGTCCTTATTTCAAGGATAAAAAAATTTCACCATTTTTTG 252510
                                                              -              
  genome_6_6142        401 ATAATTTTTTTGTCCTTATTTCAAGGATAAAAAAA-TTCACCATTTTTTG 449

  scaffold25|si     252511 ATATCAAATGGACATGCCTGCCAAACTTAATGAAACAATTTTGCATTAAC 252560
                            v                                            i   
  genome_6_6142        450 AGATCAAATGGACATGCCTGCCAAACTTAATGAAACAATTTTGCATCAAC 499

  scaffold25|si     252561 TGCATGTTTATCGCCAAACCTTCAGCATCAAATACCAATATTCACGCAGG 252610
                                                                             
  genome_6_6142        500 TGCATGTTTATCGCCAAACCTTCAGCATCAAATACCAATATTCACGCAGG 549

  scaffold25|si     252611 TATCAACTAATTTCCACTTGGTATGAGTCTGGAGACTCTCTAGTTGTGTT 252660
                                                                v            
  genome_6_6142        550 TATCAACTAATTTCCACTTGGTATGAGTCTGGAGACTGTCTAGTTGTGTT 599

  scaffold25|si     252661 TTTATTGGTCCATCAAAACATTGGTTTTTATCCTTTTTTTATCCTTTTGG 252710
                                                                           --
  genome_6_6142        600 TTTATTGGTCCATCAAAACATTGGTTTTTATCCTTTTTTTATCCTTTT-- 647

  scaffold25|si     252711 GGGGGGCCTTGAGTAAGGCTAAG 252733
                           -v                     
  genome_6_6142        648 -TGGGGCCTTGAGTAAGGCTAAG 669

Matrix = 20p43g.matrix
Kimura (with divCpGMod) = 1.91
Transitions / transversions = 0.80 (8/10)
Gap_init rate = 0.01 (5 / 671), avg. gap size = 1.00 (5 / 5)


671 12.70 1.30 13.04 scaffold25|size1133462 252734 252887 (873355) C rnd-5_family-3587#Unknown (488) 209 72 m_b377s001i54 85750

  scaffold25|si     252734 TGAGGGGTCATAAGT-CCCCCCAAAAGTGGGCGCAAGTCCCGTAATCATC 252782
                            i          vi -i                i       vv       
C rnd-5_family-        209 TAAGGGGTCATATATGTCCCCCAAAAGTGGGCGTAAGTCCCCAAATCATC 160

  scaffold25|si     252783 CTGAAACAAGTCATGATGTGTATTGTATCAAGAATTGTACAATACCAGGC 252832
                                -------  i  i   vv       i         i-----    
C rnd-5_family-        159 CTGAA-------ATAATATGTCATGTATCAGGAATTGTACG-----AGGC 122

  scaffold25|si     252833 CAACGTGATCCTACGTGCCATAGCCTCCTGACACCTGAGTGATT-TTTAT 252881
                            v             -----          v        v    - i  -
C rnd-5_family-        121 CTACGTGATCCTACG-----TAGCCTCCTGCCACCTGAGAGATTGTCTA- 78

  scaffold25|si     252882 TGATAC 252887
                                 
C rnd-5_family-         77 TGATAC 72

Matrix = 20p43g.matrix
Kimura (with divCpGMod) = 12.93
Transitions / transversions = 1.12 (9/8)
Gap_init rate = 0.13 (20 / 153), avg. gap size = 1.00 (20 / 20)


232 23.70 8.16 0.95 scaffold25|size1133462 257991 258088 (868154) C genome_3_3699#DNA/centromeric (0) 642 538 m_b377s001i55 85751

  scaffold25|si     257991 CAAGATACAGGATTTCGGTAAAAGTGATAGGTAATTTCATTGTATCA-CA 258039
                                   v      i i     v   v     i v    - iv   -  
C genome_3_3699        642 CAAGATACTGGATTTTGATAAAATTGAAAGGTAGTGTCAT-GCTTCAACA 594

  scaffold25|si     258040 TTATTTGTACCTC--ATTAATAGCTTTAT---TTCTA--CTTTCAAATCA 258082
                           viv v        --iv     vv    i---  v  --v    i  v  
C genome_3_3699        593 ACTTGTGTACCTCTAGATAATACGTTTACACATTATAATATTTCGAAACA 544

  scaffold25|si     258083 ACAGGA 258088
                              i  
C genome_3_3699        543 ACAAGA 538

Matrix = 20p43g.matrix
Kimura (with divCpGMod) = 27.17
Transitions / transversions = 0.64 (9/14)
Gap_init rate = 0.05 (5 / 97), avg. gap size = 1.80 (9 / 5)

238 15.26 4.84 4.84 scaffold25|size1133462 257991 258052 (868190) C genome_3_21239#DNA/centromeric (0) 707 646 m_b377s001i56 85751

  scaffold25|si     257991 CAAGATACAGGATTTCGGTAAAAGTGATAGGTAATTTCAT---TGTATCA 258037
                                   v        i     v   v     i v    ---  v  v 
C genome_3_2123        707 CAAGATACTGGATTTCGATAAAATTGAAAGGTAGTGTCATGCTTGAATAA 658

  scaffold25|si     258038 CATTATTTGTACCTC 258052
                            -  i --       
C genome_3_2123        657 C-TTGT--GTACCTC 646

Matrix = 20p43g.matrix
Kimura (with divCpGMod) = 17.05
Transitions / transversions = 0.50 (3/6)
Gap_init rate = 0.07 (4 / 61), avg. gap size = 1.50 (6 / 4)

305 20.84 3.88 10.74 scaffold25|size1133462 258090 258218 (868024) C genome_3_3699#DNA/centromeric (140) 502 382 m_b377s001i57 85751

  scaffold25|si     258090 TTTGATGCCAATCTATACCTCCGC-TGTCAAACCTGTAAAAAGC-AGTGC 258137
                                        --  v  i   -    i   vivi     v -vv   
C genome_3_3699        502 TTTGATGCCAATC--TAGCTTCGCATGTCGAACACTCAAAAACCTTTTGC 455

  scaffold25|si     258138 CACTAGAGTGCCACTGGCACTAGTGACAATTAGTGTCAC-TTA--ATGCT 258184
                               --       ----- i     v  v      i   -   --   vi
C genome_3_3699        454 CACT--AGTGCCA-----ATTAGTGCCACTTAGTGCCACATTAGGATGGC 412

  scaffold25|si     258185 GCAAGTGAAAGTATTCTATGTGGAACTAGTGCCA 258218
                           i v    ---vi  iiii -              
C genome_3_3699        411 ACTAGTG---CCATCTCGT-TGGAACTAGTGCCA 382

Matrix = 20p43g.matrix
Kimura (with divCpGMod) = 22.12
Transitions / transversions = 1.18 (13/11)
Gap_init rate = 0.13 (17 / 128), avg. gap size = 1.06 (18 / 17)


525 9.76 3.61 1.18 scaffold25|size1133462 258250 258332 (867910) rnd-5_family-3738#Unknown 1 85 (189) m_b377s001i58 85752

  scaffold25|si     258250 AACTTACTGTAAATGGCCTTTTT-GTACCGCAAGATGTCAGA--TTTTGG 258296
                                    -i    i       -       v   v v    --   i  
  rnd-5_family-          1 AACTTACTG-GAATGACCTTTTTCGTACCGCCAGAGGGCAGAAATTTCGG 49

  scaffold25|si     258297 GACTGAGTAATGCCAAGTGATGGTTCAATTTTACCT 258332
                              i                i               
  rnd-5_family-         50 GACCGAGTAATGCCAAGTGACGGTTCAATTTTACCT 85

Matrix = 20p43g.matrix
Kimura (with divCpGMod) = 6.76
Transitions / transversions = 1.67 (5/3)
Gap_init rate = 0.04 (3 / 82), avg. gap size = 1.33 (4 / 3)


351 25.71 5.71 0.00 scaffold25|size1133462 259177 259281 (866961) C genome_7_17953#DNA (1177) 111 1 m_b377s001i59 85753

  scaffold25|si     259177 TGTGAAAGTGG--AAATATTGTGATCCAATTT-GTTTTTTTAGATTATGT 259223
                              v vi    --  i        iv i    -i       i vi vi  
C genome_7_1795        111 TGTCATGGTGGTAAAGTATTGTGACGCGATTTTATTTTTTTGGCCTCCGT 62

  scaffold25|si     259224 AGAAACTGGCAAATT-TTACACATG--ACAGTGCAATGCAACAATACTAC 259270
                                    i v   -v ii  i  --   i  i  i  i   i      
C genome_7_1795         61 AGAAACTGGTATATTAGTGTACGTGGCACAATGTAACGCGACAGTACTAC 12

  scaffold25|si     259271 TATCAAACTAG 259281
                            i i     i 
C genome_7_1795         11 TGTTAAACTGG 1

Matrix = 20p43g.matrix
Kimura (with divCpGMod) = 24.72
Transitions / transversions = 2.86 (20/7)
Gap_init rate = 0.04 (4 / 104), avg. gap size = 1.50 (6 / 4)


292 30.75 4.74 2.32 scaffold25|size1133462 259806 260058 (866184) C genome_4_4787#DNA (484) 782 524 m_b377s001i60 85754

  scaffold25|si     259806 TCTAATGGAGAAAACATTGTTGCCAAGAAAGTCTAGATTTTGTCTGTTGG 259855
                                 i i   v -i  v  vi  v        v     i   vv vi 
C genome_4_4787        782 TCTAATAGGGAATA-GTTCTTCTCACGAAAGTCTTGATTTCGTCATTAAG 734

  scaffold25|si     259856 GCTTGATTTTTTTATTAAATCATT---GTTGGCAAATTAATTAGAGATTA 259902
                               i v vvvv  ii  vii  i---  i       vv   i i    i
C genome_4_4787        733 GCTTAAATAAAATACCAACCTATCCAGGTCGGCAAATATATTGGGGATTG 684

  scaffold25|si     259903 TTTTGTATTTCTTAGA---TTAGTTTTCTTTTTGTTTTTCCTCATTTTTT 259949
                           v   --- i i  i  ---             v iv   v -  v i  i
C genome_4_4787        683 GTTT---TCTTTTGGAGAATTAGTTTTCTTTTGGCATTTAC-CAATCTTC 638

  scaffold25|si     259950 GTACAAGT-CTATTTCGCACTGCAAACGTGACTAGTTTCCTTTATTTACA 259998
                               v v -   iv viv v  v  vv  iv ii    i    v  v v 
C genome_4_4787        637 GTACTATTCCTACGTAAAAATGAAATGGTATCCGGTTTTCTTTTTTGAGA 588

  scaffold25|si     259999 T----CTTACTTTTTGAGATTGACTTCTCTTTTTACTATC-AAGGAAATC 260043
                            ----i  v     v       i   i  vv  i  i  i-    v   -
C genome_4_4787        587 TTGGCTTTTCTTTTGGAGATTGGCTTTTCAGTTCACCATTAAAGGTAAT- 539

  scaffold25|si     260044 TAAAAATGGGTCCCG 260058
                                iiv       
C genome_4_4787        538 TAAAAGCCGGTCCCG 524

Matrix = 20p43g.matrix
Kimura (with divCpGMod) = 36.69
Transitions / transversions = 0.90 (36/40)
Gap_init rate = 0.04 (11 / 252), avg. gap size = 1.64 (18 / 11)


13 12.75 2.63 5.41 scaffold25|size1133462 260113 260150 (866092) (TGAGCA)n#Simple_repeat 1 37 (0) m_b377s252i4 85755

  scaffold25|si     260113 TGAGCATGAACCGTGAGCATGAACCGTGAGCATG-GCAT 260150
                                   - v i        - v i        -    
  (TGAGCA)n#Sim          1 TGAGCATG-AGCATGAGCATG-AGCATGAGCATGAGCAT 37

Matrix = Unknown
Transitions / transversions = 1.00 (2/2)
Gap_init rate = 0.08 (3 / 37), avg. gap size = 1.00 (3 / 3)


939 17.07 0.00 0.61 scaffold25|size1133462 261392 261556 (864686) C rnd-1_family-822#Unknown (0) 167 4 m_b377s001i61 85756

  scaffold25|si     261392 TTGTAGCAGTAAGGATTGACGTTATGAGCCAGGAAACAGTTCAAAGCCCA 261441
                             i             i i    ii   v ivv    i           i
C rnd-1_family-        167 TTATAGCAGTAAGGATCGGCGTTGCGAGACGCTAAACGGTTCAAAGCCCG 118

  scaffold25|si     261442 CGAAAACATCAGAACAACTAAAACCTAAAAAAATAACCTTTGAGATGCCT 261491
                                  i  i   v     i           -   i v i v       
C rnd-1_family-        117 CGAAAACGTCGGAAAAACTAGAACCTAAAAAA-TAATCGTCGCGATGCCT 69

  scaffold25|si     261492 GCCATGCAATTGAAACCAAAATTCGTGAAAATTAGCAAAAAATCAAGAAA 261541
                                     i     vi   iv  i                v  v    
C rnd-1_family-         68 GCCATGCAATCGAAACGGAAACGCGCGAAAATTAGCAAAAAAACACGAAA 19

  scaffold25|si     261542 GCAGGGTAGGATAAT 261556
                                     i    
C rnd-1_family-         18 GCAGGGTAGGGTAAT 4

Matrix = 20p43g.matrix
Kimura (with divCpGMod) = 11.95
Transitions / transversions = 1.80 (18/10)
Gap_init rate = 0.01 (1 / 164), avg. gap size = 1.00 (1 / 1)


1011 14.74 0.00 0.00 scaffold25|size1133462 261560 261715 (864527) rnd-4_family-2239#Unknown 1 156 (8) m_b377s001i62 85757

  scaffold25|si     261560 AGGTTTGCATGTTGGAGAATGTTTTCAGACAATTTTCACAAAGGTGAACA 261609
                                   i   v      i          vv         i        
  rnd-4_family-          1 AGGTTTGCGTGTAGGAGAACGTTTTCAGACCTTTTTCACAAGGGTGAACA 50

  scaffold25|si     261610 GGACTCAAAACTCAACAAGACCCAAAACAATTGGTACCGATTTAAAACTA 261659
                                      ii    v    vi                          
  rnd-4_family-         51 GGACTCAAAACCTAACACGACCGGAAACAATTGGTACCGATTTAAAACTA 100

  scaffold25|si     261660 ACTCCACTACTGAAAATGGTACCGGAAATTCGTATGCATGTTCTGCGATG 261709
                                  v vi     i     i  i        i     vv ? ii   
  rnd-4_family-        101 ACTCCACGAACGAAAACGGTACTGGGAATTCGTACGCATGGACNGTAATG 150

  scaffold25|si     261710 AATGTA 261715
                             i   
  rnd-4_family-        151 AACGTA 156

Matrix = 20p43g.matrix
Kimura (with divCpGMod) = 12.34
Transitions / transversions = 1.56 (14/9)
Gap_init rate = 0.00 (0 / 155), avg. gap size = 0.0 (0 / 0)


642 5.75 4.60 0.00 scaffold25|size1133462 261733 261819 (864423) rnd-1_family-811#Unknown 4 94 (127) m_b377s001i63 85758

  scaffold25|si     261733 TTGAAATCTATAAGACTGAACAGAATTCTCACCGATCTAAAACC----TA 261778
                                     i                         i       ----  
  rnd-1_family-          4 TTGAAATCTACAAGACTGAACAGAATTCTCACCGATTTAAAACCGTCGTA 53

  scaffold25|si     261779 AAGCAAGACTGCATGATGAACAGGCCCCTCATTTATTCATT 261819
                                      v i       v     ?             
  rnd-1_family-         54 AAGCAAGACTGAACGATGAACTGGCCCNTCATTTATTCATT 94

Matrix = 20p43g.matrix
Kimura (with divCpGMod) = 4.93
Transitions / transversions = 1.50 (3/2)
Gap_init rate = 0.01 (1 / 86), avg. gap size = 4.00 (4 / 1)


4895 7.28 2.78 0.30 scaffold25|size1133462 261906 262552 (863690) genome_11_16249#DNA 1 663 (0) m_b377s001i64 85759

  scaffold25|si     261906 TAATTGGTCTATTGGTCTTGATGCCCAGATCAAGCTGAAATTTAGAACCG 261955
                                             v    i                        v 
  genome_11_162          1 TAATTGGTCTATTGGTCTAGATGTCCAGATCAAGCTGAAATTTAGAACAG 50

  scaffold25|si     261956 ATTTTGACTGTGTTTAGACCGTGTTTTTAAAAATGCTTACCGAAAGTTAT 262005
                               v   i           i                     v  v    
  genome_11_162         51 ATTTGGACCGTGTTTAGACCATGTTTTTAAAAATGCTTACCGTAATTTAT 100

  scaffold25|si     262006 GTTGGTCTAAATTGGTTCAGATT--AA----------------GTAGGAA 262037
                           v               i      --  ----------------i      
  genome_11_162        101 TTTGGTCTAAATTGGTCCAGATTTTAATTTTCACGGGACTCCCATAGGAA 150

  scaffold25|si     262038 GAGAATGTAATTGTCGGATTTTATTTCAAGAGGTGCAGAGAGGAGGGCCT 262087
                                 i     v          i                          
  genome_11_162        151 GAGAATATAATTCTCGGATTTTACTTCAAGAGGTGCAGAGAGGAGGGCCT 200

  scaffold25|si     262088 ACAAGCCATACTAACATTTATGATCATGTCCAACCATTCCCGTTCTGAAG 262137
                               v     i                              i   i    
  genome_11_162        201 ACAACCCATATTAACATTTATGATCATGTCCAACCATTCCCATTCCGAAG 250

  scaffold25|si     262138 AAGAGAGAGTAGCAGTTGAATGCTCTTTCTCTGTGAGTTGTTGTCTCAAT 262187
                                      i                     i    iv          
  genome_11_162        251 AAGAGAGAGTAACAGTTGAATGCTCTTTCTCTGCGAGTCCTTGTCTCAAT 300

  scaffold25|si     262188 GGTTCTTGTAGTTTGGATGGCCAGGTTTGAGGCCTCCATGATGGGGACAA 262237
                           vv               i           v  v     i  i      i 
  genome_11_162        301 CTTTCTTGTAGTTTGGACGGCCAGGTTTGCGGACTCCACGACGGGGACGA 350

  scaffold25|si     262238 GATTTCGAATTGTAGTTGTCGATCATGGTGAAATTTATTATTATTTTGGA 262287
                                --   i  vi      v                            
  genome_11_162        351 GATTT--AATCGTCATTGTCGCTCATGGTGAAATTTATTATTATTTTGGA 398

  scaffold25|si     262288 TGTTGTGTTGGAGCTGTGATGTAAGTTGTGGCATAAAAGTTACAGGTGGA 262337
                                           i     i                     v     
  genome_11_162        399 TGTTGTGTTGGAGCTGCGATGTGAGTTGTGGCATAAAAGTTACACGTGGA 448

  scaffold25|si     262338 AAAAATAAGTGGTTACACGTGGTAAAAATGGCGATCTAAATATTTAGAAC 262387
                                  v                                          
  genome_11_162        449 AAAAATATGTGGTTACACGTGGTAAAAATGGCGATCTAAATATTTAGAAC 498

  scaffold25|si     262388 ATAGGTTGATCCAAAATAGACAAAAGGTGGAGGTGTCCGGACACCCCGTC 262437
                             i                      i    i                v  
  genome_11_162        499 ATGGGTTGATCCAAAATAGACAAAAAGTGGGGGTGTCCGGACACCCCCTC 548

  scaffold25|si     262438 TTTTTCCAGATTTAGACCAAAAGTGGGATGGGGTCACAGGTTTGGAACAG 262487
                                     v                i       i              
  genome_11_162        549 TTTTTCCAGAGTTAGACCAAAAGTGGGGTGGGGTCGCAGGTTTGGAACAG 598

  scaffold25|si     262488 ATCTGGACCGGATTTGGACGGTCCAAATACTCAAAAATCTGGACACATAG 262537
                                                                        i    
  genome_11_162        599 ATCTGGACCGGATTTGGACGGTCCAAATACTCAAAAATCTGGACATATAG 648

  scaffold25|si     262538 ACCAATAAACCAATT 262552
                                  i       
  genome_11_162        649 ACCAATAGACCAATT 663

Matrix = 20p43g.matrix
Kimura (with divCpGMod) = 6.14
Transitions / transversions = 1.47 (28/19)
Gap_init rate = 0.01 (4 / 646), avg. gap size = 5.00 (20 / 4)


779 16.13 1.27 1.91 scaffold25|size1133462 262603 262760 (863482) genome_2_12470#DNA 1 157 (301) m_b377s001i65 85760

  scaffold25|si     262603 ACCCTCACCTGTATCTAGC-CATAAAATCAATGTTAGTTAATTAAGTAGC 262651
                                    iv       v-  -   v  i ivi        v  v   -
  genome_2_1247          1 ACCCTCACCCTTATCTAGAGCA-AAATTCGACCCTAGTTAATAAACTAG- 48

  scaffold25|si     262652 AGTAAAA-CCGACACTAGTTAACGAAATTGCCCCATTTTGCCCACTTGCA 262700
                             i    -     v                   v    i          i
  genome_2_1247         49 AGCAAAAACCGACCCTAGTTAACGAAATTGCCCGATTTCGCCCACTTGCG 98

  scaffold25|si     262701 CAAATTTCTGAGTCAATCTGATTGCACCAGTCAATTCCTTGCCAAAAAGT 262750
                            vv i                 v     iv  i      i        v 
  genome_2_1247         99 CTCACTTCTGAGTCAATCTGATAGCACCGTTCGATTCCTCGCCAAAAATT 148

  scaffold25|si     262751 ACGATCTATA 262760
                             v -     
  genome_2_1247        149 ACCA-CTATA 157

Matrix = 20p43g.matrix
Kimura (with divCpGMod) = 13.85
Transitions / transversions = 0.79 (11/14)
Gap_init rate = 0.03 (5 / 157), avg. gap size = 1.00 (5 / 5)


712 14.49 9.77 1.39 scaffold25|size1133462 262760 262892 (863350) C rnd-1_family-99#Unknown (0) 195 52 m_b377s001i66 85761

  scaffold25|si     262760 ATTACAAGCAGCCCCTGCAAGATTTTTTAGCTGCAGTGGGAGCCTGCAAA 262809
                                        v                 v     i            
C rnd-1_family-        195 ATTACAAGCAGCCGCTGCAAGATTTTTTAGCAGCAGTAGGAGCCTGCAAA 146

  scaffold25|si     262810 AAGGAAGAAGTCTTGTTT-----------ATAACAGTGGAAGCCAGTT-- 262846
                           vv                -----------                   --
C rnd-1_family-        145 CTGGAAGAAGTCTTGTTTCGTAAATAAAGATAACAGTGGAAGCCAGTTAG 96

  scaffold25|si     262847 TGCGTGCATCACACTTTTTTCGCTCCTGCCCCGCGCACCGGCGCGA 262892
                           i   i  ii i i  ivi       --  vv       vi    i 
C rnd-1_family-         95 CGCGCGCGCCGCGCTCGCTTCGCTC--GCGGCGCGCACGAGCGCAA 52

Matrix = 20p43g.matrix
Kimura (with divCpGMod) = 11.18
Transitions / transversions = 1.38 (11/8)
Gap_init rate = 0.03 (4 / 132), avg. gap size = 3.75 (15 / 4)


1413 18.48 0.72 0.72 scaffold25|size1133462 262923 263200 (863042) C rnd-1_family-502#Unknown (0) 278 1 m_b377s001i67 85762

  scaffold25|si     262923 TGTATTAGCGCTAGACATCACAAACATTTTATTCGCTCTCACAAGAAGTT 262972
                              v        v  vv     vv  v   v  i      i   v     
C rnd-1_family-        278 TGTCTTAGCGCTCGAACTCACACCCAATTTTTTTGCTCTCGCAACAAGTT 229

  scaffold25|si     262973 GTGTGATAATTTGTCTTTACGCTCAACGTCACACAATCACAACCGTTTCG 263022
                                 v   iv     ?i     i? i               i      
C rnd-1_family-        228 GTGTGAAAATCAGTCTTNGCGCTCGNCATCACACAATCACAACTGTTTCG 179

  scaffold25|si     263023 TGGGCAAGACGGAAACGTGTAAGAATGTATTACTTAAAAACAAGGGAATA 263072
                             i   vv   ivi    i   i            vi            i
C rnd-1_family-        178 TGAGCACCACGACGACGTATAAAAATGTATTACTTCGAAACAAGGGAATG 129

  scaffold25|si     263073 CACAAAAGTATC-AATGACTCTCAAGTGTAACATAGGAATTAAATATTAT 263121
                           vi    i    i-  i   ii     i  v                   v
C rnd-1_family-        128 AGCAAAGGTATTAAACGACCTTCAAGCGTCACATAGGAATTAAATATTAG 79

  scaffold25|si     263122 TTTGAGATGTTCTCG-AAAACAATATTCAAATATTATATTTGAATCTCAT 263170
                                  v   i   -            i   v --     v        
C rnd-1_family-         78 TTTGAGAAGTTTTCGCAAAACAATATTCGAATCT--TATTTTAATCTCAT 31

  scaffold25|si     263171 TTTGACCGTACGTTATTGGGAACCAGATAT 263200
                             i    iv    v v        ii    
C rnd-1_family-         30 TTCGACCAGACGTAAGTGGGAACCGAATAT 1

Matrix = 20p43g.matrix
Kimura (with divCpGMod) = 17.59
Transitions / transversions = 1.12 (27/24)
Gap_init rate = 0.01 (4 / 277), avg. gap size = 1.00 (4 / 4)


836 23.66 4.78 4.44 scaffold25|size1133462 263111 263424 (862818) rnd-1_family-86#Unknown 290 604 (222) m_b377s001i68 85763

  scaffold25|si     263111 TTAAATATTATTTTGAGATGTTCTCG-AAAACAATATTCAAATATTATAT 263159
                            i       iv       v   i i -            i   v    vv
  rnd-1_family-        290 TCAAATATTGGTTTGAGAAGTTTTTGCAAAACAATATTCGAATCTTATTG 339

  scaffold25|si     263160 TTGAATCTCATTTTGACCGTACGTTATTGGGAACCAGATATGATATGTCA 263209
                               -        i    -- v  v v        ii     -   v v 
  rnd-1_family-        340 TTGA-TCTCATTTCGACC--AGGTAAGTGGGAACCGAATATG-TATTTAA 385

  scaffold25|si     263210 TTATTGTGCGCGACTGCACATG-----GAGA-GTCTCACATAAAGTTGTG 263253
                           --      v   v i   ii  -----i   -  iviiv v         
  rnd-1_family-        386 --ATTGTGAGCGCCCGCATGTGTGCAAAAGAAGTTGTGAAAAAAGTTGTG 433

  scaffold25|si     263254 AGACCAAGACCGACCCTCACAATTATTTGTGAGAGCTCACAA---TTAAT 263300
                           v  i-ii i    i v?     v  v       --       ---     
  rnd-1_family-        434 TGAT-GGGGCCGATCGNCACAAATAGTTGTGAG--CTCACAACTATTAAT 480

  scaffold25|si     263301 T-GTGAAGTGCGTCTGTCCTTCATCGGATAAAACTTGTGTGAAAAAAA-- 263347
                            -   vi vi     vi vv  i     -   iv     i       i--
  rnd-1_family-        481 TTGTGTGGGACGTCTCCCAGTCGTCGGA-AAAGATTGTGCGAAAAAAGTT 529

  scaffold25|si     263348 --GGTGTGAACACGATCGCGGAACTTCACGTCTGAGCCCGGAAAATGTGT 263395
                           --   vv   ----         v  ii   vv  vviv  i        
  rnd-1_family-        530 TGGGTCGGAA----ATCGCGGAAATTTGCGTAGGACATGGGGAAATGTGT 575

  scaffold25|si     263396 GAAAAGGCTGCTTTTAAGAGCGCTAAGAC 263424
                                i vv i v vv             
  rnd-1_family-        576 GAAAAAGGAGTTGTGTAGAGCGCTAAGAC 604

Matrix = 20p43g.matrix
Kimura (with divCpGMod) = 26.01
Transitions / transversions = 0.87 (33/38)
Gap_init rate = 0.07 (21 / 313), avg. gap size = 1.38 (29 / 21)


465 8.86 6.33 0.00 scaffold25|size1133462 263432 263510 (862732) rnd-1_family-58#Unknown 84 167 (499) m_b377s001i69 85764

  scaffold25|si     263432 TTAGCGCGGTTGCTTTGTTCCTAAC-TGACCGCCATGGCTGTTGCACTCG 263480
                             ?       i          ?  v-       v            ?v  
  rnd-1_family-         84 TTNGCGCGGTCGCTTTGTTCCNAAAATGACCGCGATGGCTGTTGCANGCG 133

  scaffold25|si     263481 CAGAGGCACTTTCTGATCAAG---ACTT-AGCAT 263510
                            i i         i       ---    -  ?  
  rnd-1_family-        134 CGGGGGCACTTTCCGATCAAGTTTACTTCAGNAT 167

Matrix = 20p43g.matrix
Kimura (with divCpGMod) = 5.96
Transitions / transversions = 1.33 (4/3)
Gap_init rate = 0.04 (3 / 78), avg. gap size = 1.67 (5 / 3)


538 17.02 0.00 0.00 scaffold25|size1133462 263549 263642 (862600) rnd-1_family-200#Unknown 202 295 (207) m_b377s001i70 85765

  scaffold25|si     263549 CGACTATTCTGAAGGCTTTTTCTTAGCGTGGTTGCTTTGCTCCTAAAATG 263598
                              v     ?i     i?      ?   i   i      i   ?      
  rnd-1_family-        202 CGAGTATTCNAAAGGCCNTTTCTTNGCGCGGTCGCTTTGTTCCNAAAATG 251

  scaffold25|si     263599 ACCCACATGGCTGTTGCACTTGGGGAGACACTTTCTAATCAAGT 263642
                              vvv            ?vi v  i i       ii       
  rnd-1_family-        252 ACCGCGATGGCTGTTGCANGCGCGGGGGCACTTTCCGATCAAGT 295

Matrix = 20p43g.matrix
Kimura (with divCpGMod) = 15.34
Transitions / transversions = 1.67 (10/6)
Gap_init rate = 0.00 (0 / 93), avg. gap size = 0.0 (0 / 0)


1846 12.80 0.34 1.03 scaffold25|size1133462 263642 263933 (862309) rnd-1_family-58#Unknown 82 371 (295) m_b377s001i71 85766

  scaffold25|si     263642 TCTTAGC-CGGTTGCTTTGTTCCTAAAATGACCACCATGGCTGTTGCACT 263690
                               ?  -    i          ?         i v            ?v
  rnd-1_family-         82 TCTTNGCGCGGTCGCTTTGTTCCNAAAATGACCGCGATGGCTGTTGCANG 131

  scaffold25|si     263691 CACAGACACACTTTCCGATGAAGTTTAGTTCAGTATCACTTGAAATTCAC 263740
                            i i ivi           v       v     ?   i      i   vi
  rnd-1_family-        132 CGCGGGGGCACTTTCCGATCAAGTTTACTTCAGNATCGCTTGAAGTTCTT 181

  scaffold25|si     263741 AAAAACACCTTGGTCCAATCTTGTATCCCAAGTGAACCTATGCACAAAAT 263790
                           i     iiv         i  -                   v?       
  rnd-1_family-        182 GAAAACGTGTTGGTCCAACCT-GTATCCCAAGTGAACCTATTNACAAAAT 230

  scaffold25|si     263791 GAGATCAGAATACACTCCTTACAGAAGACGAGCAAAATTTATCAAAGTCT 263840
                                              v       -i    i    v  i    ii  
  rnd-1_family-        231 GAGATCAGAATACACTCCTAACAGAAG-TGAGCGAAATGTACCAAAACCT 279

  scaffold25|si     263841 CTTGGAAGGAACATTTCAACGTTTGCAATGATGGCTCCCAGGGGGTCACA 263890
                                i              v  v ?     v    i vi         i
  rnd-1_family-        280 CTTGGGAGGAACATTTCAACTTTGGNAATGAGGGCTTCAGGGGGGTCACG 329

  scaffold25|si     263891 TGGTCATTTTAACCTGAAATAGACCTCTCTGGGGGTCACGAAT 263933
                                       i    ?          -              
  rnd-1_family-        330 TGGTCATTTTAATCTGANATAGACCTCT-TGGGGGTCACGAAT 371

Matrix = 20p43g.matrix
Kimura (with divCpGMod) = 11.43
Transitions / transversions = 1.64 (23/14)
Gap_init rate = 0.01 (4 / 291), avg. gap size = 1.00 (4 / 4)


2705 10.45 2.34 0.26 scaffold25|size1133462 263937 264320 (861922) genome_3_19411#DNA 1 392 (0) m_b377s001i72 85767

  scaffold25|si     263937 AAGACGGCTATATGCAATAGGAGCACAATGTACCCTAGAGGTATCATGAT 263986
                                        i            v     i                 
  genome_3_1941          1 AAGACGGCTATATACAATAGGAGCACTATGTATCCTAGAGGTATCATGAT 50

  scaffold25|si     263987 ACCCAGCCGGCCAGACAGTGGATTCCAAAAAACTGATTTGGAGTAAATTA 264036
                                                           v      v          
  genome_3_1941         51 ACCCAGCCGGCCAGACAGTGGATTCCAAAAAAATGATTTCGAGTAAATTA 100

  scaffold25|si     264037 AAAACAGAATTTTGACGCAA---------CTCCATTGTTATACAGTAGAA 264077
                               v         iv    ---------   i     vi   v      
  genome_3_1941        101 AAAAAAGAATTTTGGAGCAAACGAAGTAACTCTATTGTAGTACTGTAGAA 150

  scaffold25|si     264078 ACGTACCAATTTTCTACAAGAATGAACAGATCGGATCGTTCTGATCCATT 264127
                             i                       ii             i    iii 
  genome_3_1941        151 ACATACCAATTTTCTACAAGAATGAATGGATCGGATCGTTCCGATCTGCT 200

  scaffold25|si     264128 GTATTCAACTGACGATAACTCGCACAAGACTGTTCAAACAAACAAAATAG 264177
                                        i        iiv             ii         i
  genome_3_1941        201 GTATTCAACTGACAATAACTCGTGAAAGACTGTTCAAATGAACAAAATAA 250

  scaffold25|si     264178 GAACACCGTTGGAAAGCTCGGAAAAAGATCTTTCAATCAATGTAAGGTTG 264227
                                     v                       i   i           
  genome_3_1941        251 GAACACCGTTCGAAAGCTCGGAAAAAGATCTTTCGATCGATGTAAGGTTG 300

  scaffold25|si     264228 TAAATATTTTTTAAATCCAACTGTGACATCATTTTCATTCATCAGACGGA 264277
                                       - v            i        i i i   v     
  genome_3_1941        301 TAAATATTTTTT-ACTCCAACTGTGACGTCATTTTCGTCCGTCACACGGA 349

  scaffold25|si     264278 CGGCAGACAGAGCAGGAGTGATCCTATTGTATTTAGCCATCTT 264320
                             iv                v    v            i    
  genome_3_1941        350 CGAAAGACAGAGCAGGAGTGCTCCTTTTGTATTTAGCCGTCTT 392

Matrix = 20p43g.matrix
Kimura (with divCpGMod) = 9.41
Transitions / transversions = 1.86 (26/14)
Gap_init rate = 0.01 (2 / 383), avg. gap size = 5.00 (10 / 2)


1621 9.52 8.03 0.34 scaffold25|size1133462 264320 264593 (861649) rnd-1_family-58#Unknown 371 665 (1) m_b377s001i73 85766

  scaffold25|si     264320 TACATTTT-AGGCATAGATTGAAGGTAAAACAATG--------------- 264353
                                   -    i   v          v      ---------------
  rnd-1_family-        371 TACATTTTTAGGCGTAGCTTGAAGGTAACACAATGTTGTACAGTTAAGAA 420

  scaffold25|si     264354 -----ATTGATTGCAAAAGTCAAAACATAGAAGGTAACCACTATTAAAAA 264398
                           -----                  v  v              ?        
  rnd-1_family-        421 GTACCATTGATTGCAAAAGTCAATACCTAGAAGGTAACCACNATTAAAAA 470

  scaffold25|si     264399 GAACACTATTACCTTAACAACTACGAAGATAGATTTAGACATATTTT-AT 264447
                                ?        v i  ivi                 i       -  
  rnd-1_family-        471 GAACANTATTACCTAAGCAGACACGAAGATAGATTTAGATATATTTTTAT 520

  scaffold25|si     264448 AGGAAAGCACAAATGAAAAGATCGTGACTACCCATGCATTTCAAACATGA 264497
                              v       v                                   i  
  rnd-1_family-        521 AGGTAAGCACACATGAAAAGATCGTGACTACCCATGCATTTCAAACACGA 570

  scaffold25|si     264498 GAATAATTTATTTACAGGTAATTTGCAGGAATATGGATTTATCACCTATA 264547
                                                  i ?  i i  v vi v i?i     v 
  rnd-1_family-        571 GAATAATTTATTTACAGGTAATTCGNAGAAGTAAGTGTATGNTACCTAAA 620

  scaffold25|si     264548 ATTATCAATAGTTAAAAAAAGTGTCTCATGGAGGAGAAGAAGAACA 264593
                             vi         -                                
  rnd-1_family-        621 ATAGTCAATAGTT-AAAAAAGTGTCTCATGGAGGAGAAGAAGAACA 665

Matrix = 20p43g.matrix
Kimura (with divCpGMod) = 9.21
Transitions / transversions = 1.00 (13/13)
Gap_init rate = 0.02 (5 / 273), avg. gap size = 4.60 (23 / 5)

1373 13.80 9.46 1.76 scaffold25|size1133462 264324 264640 (861602) rnd-1_family-61#Unknown 168 508 (0) m_b377s001i74 85766

  scaffold25|si     264324 TTTTAGGCATAGATTGAAGGTAAAACAATG-------------------- 264353
                                i vi   v          v      --------------------
  rnd-1_family-        168 TTTTAAGGGTAGCTTGAAGGTAACACAATGTTGTACAGTTAAGAAGTACC 217

  scaffold25|si     264354 ATTGATTGCAAAAGTCAAAACATAGAAGGTAACCACTATTAAAAAGAACA 264403
                                             v  v             ---     i      
  rnd-1_family-        218 ATTGATTGCAAAAGTCAATACCTAGAAGGTAACCA---TTAAAGAGAACA 264

  scaffold25|si     264404 C-TATTACCTTAACAACTACGAA-GATAGATTTAGACATATTTT-ATAGG 264450
                            -        v i  ivii    -  i         i       - ?   
  rnd-1_family-        265 CATATTACCTAAGCAGACGCGAAAGACAGATTTAGATATATTTTTANAGG 314

  scaffold25|si     264451 AAAGCACAAATGAAAAGATCGTGACTACCCATGCATTTCAAACATGAGAA 264500
                           v       ? i                         ?       i  i  
  rnd-1_family-        315 TAAGCACANACGAAAAGATCGTGACTACCCATGCATNTCAAACACGAAAA 364

  scaffold25|si     264501 TAATTTATTTACAGGTAATTTGCAGGAA-TA--TGGATTTATCACCTATA 264547
                           i ii?              v ?v     -  -- i   --i i   v   
  rnd-1_family-        365 CAGCNTATTTACAGGTAATGTNGAGGAAATAATTAGAT--GTTACCAATA 412

  scaffold25|si     264548 ATTATCAATAGTTAAAAAAAGTGTCTCA--TGGAGGAGAAGAAGAACACA 264595
                             vii   v   -i              --     i  i         vv
  rnd-1_family-        413 ATAGCCAAAAGT-GAAAAAAGTGTCTCATGTGGAGAAGGAGAAGAACAAT 461

  scaffold25|si     264596 TCTCAGATGATAATAAGCTAAGA-TTTTTCAAG-AAAAATCTTGATA 264640
                               i v i? i    i      -         -             
  rnd-1_family-        462 TCTCGGTTANTGATAAACTAAGATTTTTTCAAGAAAAAATCTTGATA 508

Matrix = 20p43g.matrix
Kimura (with divCpGMod) = 14.26
Transitions / transversions = 1.69 (27/16)
Gap_init rate = 0.05 (15 / 316), avg. gap size = 2.40 (36 / 15)


407 17.68 1.60 9.48 scaffold25|size1133462 264672 264796 (861446) genome_2_12470#DNA 193 308 (150) m_b377s001i75 85768

  scaffold25|si     264672 GACAAAAACATTAAGGACCATAT-CCATGATTTCGTCAT-CAAATGAAGC 264719
                            i i  v   v v  v     v -     v       i -     vi   
  genome_2_1247        193 GGCGAACACAATTAGCACCATTTGCCATGCTTTCGTCGTACAAATTGAGC 242

  scaffold25|si     264720 AATGTCCCTTTACAAGTGTAGTCTCTATCTCGTAAAATTGCATAGGAACT 264769
                                      v vi          v           --- i ------ 
  genome_2_1247        243 AATGTCCCTTTTCCGGTGTAGTCTCAATCTCGTAAAA---CGT------T 283

  scaffold25|si     264770 AAAAGTTGGTCATCTAGAAGTAAATAT 264796
                           -   v     i      -  i   v  
  genome_2_1247        284 -AAATTTGGTTATCTAG-AGCAAAAAT 308

Matrix = 20p43g.matrix
Kimura (with divCpGMod) = 15.98
Transitions / transversions = 0.67 (8/12)
Gap_init rate = 0.10 (13 / 124), avg. gap size = 1.00 (13 / 13)


3139 5.49 0.00 0.79 scaffold25|size1133462 264895 265279 (860963) genome_5_5679#DNA 1 382 (53) m_b377s001i76 85769

  scaffold25|si     264895 AAACCTGGTTTATAGGTGCACACAAATGTACAAAAGATACATTTTGCGGT 264944
                                i                                        --  
  genome_5_5679          1 AAACCCGGTTTATAGGTGCACACAAATGTACAAAAGATACATTTTG--GT 48

  scaffold25|si     264945 GGAACTTATAATCTGGCGCAAGTTAGCATTTTTAACATGATGAAAAATTA 264994
                                        i                       i            
  genome_5_5679         49 GGAACTTATAATCCGGCGCAAGTTAGCATTTTTAACACGATGAAAAATTA 98

  scaffold25|si     264995 TTTGTATCGTATTCAACTTACCCTATTTACCTCCAGGTAGCCTTATTGTA 265044
                             v       v v                                     
  genome_5_5679         99 TTGGTATCGTTTACAACTTACCCTATTTACCTCCAGGTAGCCTTATTGTA 148

  scaffold25|si     265045 CCCCTCCCGCCATTTTGCCTCCACTGCTCTTCCATGCTGTCCACGCCTTG 265094
                                                  i                    v     
  genome_5_5679        149 CCCCTCCCGCCATTTTGCCTCCATTGCTCTTCCATGCTGTCCACCCCTTG 198

  scaffold25|si     265095 ACCACCCGTCCACCCTGTGCGAGAATTGTAAAGGTGTCTTCCGACAGAAT 265144
                                         v      v  i    -iv                  
  genome_5_5679        199 ACCACCCGTCCACCATGTGCGCGAGTTGT-GTGGTGTCTTCCGACAGAAT 247

  scaffold25|si     265145 CGGAGGTTTCTCGGCAACTATCCCGAGTCATGCAGAGCGATACATATGGG 265194
                                                         i  i                
  genome_5_5679        248 CGGAGGTTTCTCGGCAACTATCCCGAGTCACGCGGAGCGATACATATGGG 297

  scaffold25|si     265195 TGAATTGCTGTTAAGAAGGGGAAACTACCCTTGATAGGTTTAGGTCCATT 265244
                           ii                                 i v            
  genome_5_5679        298 CAAATTGCTGTTAAGAAGGGGAAACTACCCTTGATGGTTTTAGGTCCATT 347

  scaffold25|si     265245 TGGGGGTTTAAATACCAAAAAATCAAAAATTTACA 265279
                                           i             v    
  genome_5_5679        348 TGGGGGTTTAAATACCGAAAAATCAAAAATGTACA 382

Matrix = 20p43g.matrix
Kimura (with divCpGMod) = 4.20
Transitions / transversions = 1.33 (12/9)
Gap_init rate = 0.01 (3 / 384), avg. gap size = 1.00 (3 / 3)


1085 10.47 19.90 0.00 scaffold25|size1133462 265276 265466 (860776) rnd-1_family-451#Unknown 1 229 (480) m_b377s001i77 85770

  scaffold25|si     265276 TACAGCTGGGCACC-------------ATACAGTAGGTATGCTACAAATT 265312
                                   ?     -------------            i v   ?    
  rnd-1_family-          1 TACAGCTGNGCACCGGACCTGAACGACATACAGTAGGTACGGTACNAATT 50

  scaffold25|si     265313 CTACGTGAACCCGTTATACGCGCCCTGTAAATGTCCAAACGGACCCA--- 265359
                                i        i i      v                       ---
  rnd-1_family-         51 CTACGCGAACCCGTCACACGCGCACTGTAAATGTCCAAACGGACCCATGT 100

  scaffold25|si     265360 -TTGCGTATTTTTTTCTTGAACTTCAAACAAAGCTCTCAAAAATTCAAGA 265408
                           -   iv       i v i       i   i   v            iv  
  rnd-1_family-        101 CTTGTTTATTTTTCTGTCGAACTTCGAACGAAGATCTCAAAAATTCGCGA 150

  scaffold25|si     265409 TCGCGCTGCCACTGCAATTGC-----AGTCGTTCTAGATCGTT------- 265446
                                             i  ----- i i?        i   -------
  rnd-1_family-        151 TCGCGCTGCCACTGCAATCGCAATATAATTNTTCTAGATTGTTGAAAATT 200

  scaffold25|si     265447 ---------GCTGCCACTGCAATCGCAAT 265466
                           ---------                    
  rnd-1_family-        201 CGCGACCGCGCTGCCACTGCAATCGCAAT 229

Matrix = 20p43g.matrix
Kimura (with divCpGMod) = 7.69
Transitions / transversions = 2.33 (14/6)
Gap_init rate = 0.03 (6 / 190), avg. gap size = 6.33 (38 / 6)


931 17.68 4.97 0.00 scaffold25|size1133462 267061 267241 (859001) rnd-1_family-404#Unknown 330 519 (236) m_b377s001i78 85771

  scaffold25|si     267061 AAATGATGGATGATGT----CATACTATTTTCC-CCGAGTGCGAGTTGTA 267105
                              v    vi      ----  vvi     v v-     i        ii
  rnd-1_family-        330 AAAAGATGCGTGATGTTGGTCAGTTTATTTGCGGCCGAGCGCGAGTTGCG 379

  scaffold25|si     267106 ATGGGGCCGAACGTTGCCTCAAGGGTTCAAAAGATGTGTGATGTTGGTCA 267155
                              i    i           i    v v      v i             
  rnd-1_family-        380 ATGAGGCCAAACGTTGCCTCGAGGGATGAAAAGAAGCGTGATGTTGGTCA 429

  scaffold25|si     267156 GTTTATTT----GAGAGTTAGTATGGGGCCAAGCGCGAGTTGTAATGAGG 267201
                                   ----?i              ? i            ii  i  
  rnd-1_family-        430 GTTTATTTTGGGNGGAGTTAGTATGGGGNCGAGCGCGAGTTGTGGTGGGG 479

  scaffold25|si     267202 CCGAACGTTGCCTTGACGGTTCGAAAGATGCGTGATGTTG 267241
                                       iii v     i         v  iii  
  rnd-1_family-        480 CCGAACGTTGCCCCAAGGGTTCAAAAGATGCGGGACACTG 519

Matrix = 20p43g.matrix
Kimura (with divCpGMod) = 16.65
Transitions / transversions = 1.91 (21/11)
Gap_init rate = 0.02 (3 / 180), avg. gap size = 3.00 (9 / 3)

2815 10.38 5.47 2.99 scaffold25|size1133462 267090 267546 (858696) rnd-1_family-404#Unknown 288 755 (0) m_b377s001i79 85771

  scaffold25|si     267090 CCGAGTGCGAGTTGTAATGGGGCCGAACGTTGCCTCAAGGGTTCAAAAGA 267139
                                i               v  v  iv    v -       -      
  rnd-1_family-        288 CCGAGCGCGAGTTGTAATGGGCCCCAATCTTGCGT-AAGGGTT-AAAAGA 335

  scaffold25|si     267140 TGTGTGATGTTGGTCAGTTTATTTGAGAGTTAGTATGGGGCCAAGCGCGA 267189
                             i                      v ------------   i       
  rnd-1_family-        336 TGCGTGATGTTGGTCAGTTTATTTGCG------------GCCGAGCGCGA 373

  scaffold25|si     267190 GTTGTAATGAGGCCGAACGTTGCCTTGACGGTTCGAAAGATGCGTGATGT 267239
                               ii        i          i  v  v vi     v         
  rnd-1_family-        374 GTTGCGATGAGGCCAAACGTTGCCTCGAGGGATGAAAAGAAGCGTGATGT 423

  scaffold25|si     267240 TGGTCAGTTTATTACGGGAGT--TTAGTATGGGGCCAAGCACGAGTTGTA 267287
                                        vi   ? v--           ? i   i        i
  rnd-1_family-        424 TGGTCAGTTTATTTTGGGNGGAGTTAGTATGGGGNCGAGCGCGAGTTGTG 473

  scaffold25|si     267288 GTGGGGCCGAACGTTGCCCTAAGGGTTCAAAAGATGTGGGACACCGTAAT 267337
                                              i                i       i ii  
  rnd-1_family-        474 GTGGGGCCGAACGTTGCCCCAAGGGTTCAAAAGATGCGGGACACTGCGAT 523

  scaffold25|si     267338 GCGT------------TAGGGCAACGTGGAGCACCAGTAGTTTTGAAGAT 267375
                               ------------             i             i i    
  rnd-1_family-        524 GCGTCCGTACGATGTTTAGGGCAACGTGGGGCACCAGTAGTTTCGGAGAT 573

  scaffold25|si     267376 ATTGTGATTCCAGCCAATATCATTTTTGTTTGACATGGTTGTGTCTTGAT 267425
                             i i      i                  i                   
  rnd-1_family-        574 ATCGCGATTCCGGCCAATATCATTTTTGTTCGACATGGTTGTGTCTTGAT 623

  scaffold25|si     267426 GTGTCGTGTG-----------GACTGTCGTATGGCTGATGATTGGCACAA 267464
                            i        -----------  i  ?  v?i                  
  rnd-1_family-        624 GCGTCGTGTGAGCGTCGTGTGGATTGNCGGNCGGCTGATGATTGGCACAA 673

  scaffold25|si     267465 GTTGGACAGGTGAGGAGTATCCGAAAATAATTTGGAATTTACAGGTAATC 267514
                              v    i            vv           i               
  rnd-1_family-        674 GTTCGACAAGTGAGGAGTATCGTAAAATAATTTGAAATTTACAGGTAATC 723

  scaffold25|si     267515 CTCATGTCGTCTGAGGGTGGGGCCCAGCTGTA 267546
                                               v           
  rnd-1_family-        724 CTCATGTCGTCTGAGGGTGGTGCCCAGCTGTA 755

Matrix = 20p43g.matrix
Kimura (with divCpGMod) = 7.53
Transitions / transversions = 1.88 (30/16)
Gap_init rate = 0.04 (17 / 456), avg. gap size = 2.29 (39 / 17)


503 3.39 0.00 0.00 scaffold25|size1133462 267543 267601 (858641) genome_5_5679#DNA 377 435 (0) m_b377s001i80 85772

  scaffold25|si     267543 TGTACATGGAATTAGCTCGGTGTGCACCTATACACCGGCGGCACCTATAC 267592
                                             v                              v
  genome_5_5679        377 TGTACATGGAATTAGCTCCGTGTGCACCTATACACCGGCGGCACCTATAA 426

  scaffold25|si     267593 ACCGGGTTT 267601
                                    
  genome_5_5679        427 ACCGGGTTT 435

Matrix = 20p43g.matrix
Kimura (with divCpGMod) = 3.48
Transitions / transversions = 0.00 (0/2)
Gap_init rate = 0.00 (0 / 58), avg. gap size = 0.0 (0 / 0)


385 17.14 0.00 0.00 scaffold25|size1133462 267607 267676 (858566) genome_2_12470#DNA 389 458 (0) m_b377s001i81 85773

  scaffold25|si     267607 TAGTTAAGTAAACTAGATACACTGTATTCCGCTAGTTAACACACTTTTTT 267656
                                    v      i      v v  v v         i      vv 
  genome_2_1247        389 TAGTTAAGTTAACTAGGTACACTTTTTTGCTCTAGTTAACGCACTTTGGT 438

  scaffold25|si     267657 CCACCTTTACGTAAGAGAGT 267676
                              v     i       i  
  genome_2_1247        439 CCAACTTTATGTAAGAGGGT 458

Matrix = 20p43g.matrix
Kimura (with divCpGMod) = 17.82
Transitions / transversions = 0.50 (4/8)
Gap_init rate = 0.00 (0 / 69), avg. gap size = 0.0 (0 / 0)


4406 7.20 0.00 3.42 scaffold25|size1133462 274226 274829 (851413) genome_2_13648#LTR/Copia 1 584 (0) m_b377s001i82 85774

  scaffold25|si     274226 CAAGACAGGCAACTTTGCCACGTGGAAGTTTTTGGCGAGCCAAACTGACG 274275
                                                                             
  genome_2_1364          1 CAAGACAGGCAACTTTGCCACGTGGAAGTTTTTGGCGAGCCAAACTGACG 50

  scaffold25|si     274276 ACAAGTGACGACTTTTGCATTTTTTTTACTCAACTGACGACTTTCACGAC 274325
                                          v          --    v                 
  genome_2_1364         51 ACAAGTGACGACTTTGGCATTTTTTT--CTCATCTGACGACTTTCACGAC 98

  scaffold25|si     274326 CATCTGACGACCCTGACGACTTTTGGTGACGACCTTTTGACGACCTGACG 274375
                                                vivv        v                
  genome_2_1364         99 CATCTGACGACCCTGACGACTGCGTGTGACGACATTTTGACGACCTGACG 148

  scaffold25|si     274376 ACTTTTGGTGAAGACTTTTTGACGACCCTGACGACTTTATGTGATGACCT 274425
                                                                 vv    i     
  genome_2_1364        149 ACTTTTGGTGAAGACTTTTTGACGACCCTGACGACTTTTGGTGACGACCT 198

  scaffold25|si     274426 TTTGACGACCCTTGTCACGACTAATTGATTCCCTTGTGACGACCCTTCTG 274475
                                      v   i      v  i    v   iv              
  genome_2_1364        199 TTTGACGACCCATGTTACGACTCATCGATTACCTCTTGACGACCCTTCTG 248

  scaffold25|si     274476 ACGACTCTGACGACCCACTTGACGACTTCACGACCTTTCACAAATATCTA 274525
                                                                i   v    vv  
  genome_2_1364        249 ACGACTCTGACGACCCACTTGACGACTTCACGACCTTCCACCAATAAGTA 298

  scaffold25|si     274526 CGTCTCTGATCATCCCGTGCGTGAGAGCAAGTGACAAACAGTACGACTTG 274575
                            i------------------            vv i            iv
  genome_2_1364        299 CA------------------GTGAGAGCAAGTCCCGAACAGTACGACTCC 330

  scaffold25|si     274576 GTGACGACCATGACGACAAACGACCCTAACTGACGACCCAAGAGATCTTC 274625
                                            v       v                        
  genome_2_1364        331 GTGACGACCATGACGACTAACGACCGTAACTGACGACCCAAGAGATCTTC 380

  scaffold25|si     274626 TTTGACGACCCATGTGACTCCACCTGACGACCCCTGACGACCCAAGTGAC 274675
                            v            i                                   
  genome_2_1364        381 TGTGACGACCCATGCGACTCCACCTGACGACCCCTGACGACCCAAGTGAC 430

  scaffold25|si     274676 GACCAAAAAACGACCCTGACGACCCCTGACGACTTTAGTGACGACCCCTG 274725
                                                                         i v 
  genome_2_1364        431 GACCAAAAAACGACCCTGACGACCCCTGACGACTTTAGTGACGACCTCAG 480

  scaffold25|si     274726 ACGACTTTAGTGACGACCCGTTGACGACCGTAAAAATCTCTTGACGACAT 274775
                                iiv v        v          vi                  v
  genome_2_1364        481 ACGACCCAACTGACGACCGGTTGACGACCTCAAAAATCTCTTGACGACAA 530

  scaffold25|si     274776 CTGACGACTCCTTCTGGCGATACTTATCGCCAAAGTCGAAAATTGCCTGT 274825
                                      v                                      
  genome_2_1364        531 CTGACGACTCCATCTGGCGATACTTATCGCCAAAGTCGAAAATTGCCTGT 580

  scaffold25|si     274826 CTTG 274829
                               
  genome_2_1364        581 CTTG 584

Matrix = 20p43g.matrix
Kimura (with divCpGMod) = 6.72
Transitions / transversions = 0.50 (14/28)
Gap_init rate = 0.03 (20 / 603), avg. gap size = 1.00 (20 / 20)


5220 5.59 0.00 0.47 scaffold25|size1133462 277826 278473 (847769) C genome_7_21013#DNA (536) 913 269 m_b377s001i83 85775

  scaffold25|si     277826 GGAGATCAGGGAAATTACGACTAATTGGCTCTTTTGGCCGAAATAAGCTT 277875
                                              vi                             
C genome_7_2101        913 GGAGATCAGGGAAATTACGTTTAATTGGCTCTTTTGGCCGAAATAAGCTT 864

  scaffold25|si     277876 TTTGTCATGCGAGTCAAGTGTGAGTACCATACTAGATCCCAGATCGTGGC 277925
                                                                           i 
C genome_7_2101        863 TTTGTCATGCGAGTCAAGTGTGAGTACCATACTAGATCCCAGATCGTGAC 814

  scaffold25|si     277926 CCTTTCCAAAAAAATAATTTAAATCACGCGCCATTCACGACATTTTACGC 277975
                            v  v i      -                                    
C genome_7_2101        813 CGTTACTAAAAAA-TAATTTAAATCACGCGCCATTCACGACATTTTACGC 765

  scaffold25|si     277976 GCTCTCTTCAGAATGGCTGTTGCATCAAAAATGGCATGTTGGCCGCCTAC 278025
                                                                          v  
C genome_7_2101        764 GCTCTCTTCAGAATGGCTGTTGCATCAAAAATGGCATGTTGGCCGCCAAC 715

  scaffold25|si     278026 ATGCCGTTTTACACGCTCTCGTCCGTTTTCAGGGAAAAGGGACGAGAGCG 278075
                                           -               v      i        - 
C genome_7_2101        714 ATGCCGTTTTACACGC-CTCGTCCGTTTTCAGTGAAAAGAGACGAGAG-G 667

  scaffold25|si     278076 TGTAAAACGGCATGTAGGCGGCCAACATGCCATTTTTGATGCAACATGCC 278125
                                          v      v                           
C genome_7_2101        666 TGTAAAACGGCATGTTGGCGGCAAACATGCCATTTTTGATGCAACATGCC 617

  scaffold25|si     278126 GTATTACTTAGGAATTTGTATAAATTTTACGCAATCCCGCCCAACTCGTC 278175
                           v   i   i       i          v                      
C genome_7_2101        616 TTATCACTCAGGAATTCGTATAAATTTAACGCAATCCCGCCCAACTCGTC 567

  scaffold25|si     278176 CATTTTACACGCTCTCGTCCTTTATTCACAAAAAGGGACGAGAGCGTGTA 278225
                            v                  v  v                          
C genome_7_2101        566 CTTTTTACACGCTCTCGTCCGTTTTTCACAAAAAGGGACGAGAGCGTGTA 517

  scaffold25|si     278226 AAACGGCATGTAGGCGGCCAACATGCCATTTCATAAGCTCTAGTCCGTTT 278275
                                 v v v i     vv   i                          
C genome_7_2101        516 AAACGGAAGGGAAGCGGCATACACGCCATTTCATAAGCTCTAGTCCGTTT 467

  scaffold25|si     278276 TCATGAAAAATGGACGAGAGCTTGTAAAACAATTGTTATGCGGGATTGAT 278325
                                                i          i v               
C genome_7_2101        466 TCATGAAAAATGGACGAGAGCCTGTAAAACAACTTTTATGCGGGATTGAT 417

  scaffold25|si     278326 ATCGAATGGAGGCATGGAATCTGTTCACGCCGAGACCCGAGAATAAGATT 278375
                             v   v                     i   i                 
C genome_7_2101        416 ATAGAAAGGAGGCATGGAATCTGTTCACACCGGGACCCGAGAATAAGATT 367

  scaffold25|si     278376 ATAAATGACGTAAACTCTATCACGGGCGTCGATCAACTGCCACCTCACAG 278425
                           v                      v                          
C genome_7_2101        366 TTAAATGACGTAAACTCTATCACTGGCGTCGATCAACTGCCACCTCACAG 317

  scaffold25|si     278426 CATTATCTTGTTTTTTTAGCATGTAGCTGGCAGATTCCCGCAGCTCCG 278473
                                                 v                         
C genome_7_2101        316 CATTATCTTGTTTTTTTAGCATTTAGCTGGCAGATTCCCGCAGCTCCG 269

Matrix = 20p43g.matrix
Kimura (with divCpGMod) = 5.50
Transitions / transversions = 0.57 (13/23)
Gap_init rate = 0.00 (3 / 647), avg. gap size = 1.00 (3 / 3)


244 17.07 0.00 0.00 scaffold25|size1133462 291166 291206 (835036) rnd-1_family-344#Unknown 1745 1785 (12) m_b378s001i0 85776

  scaffold25|si     291166 GGCGATGATCGACCGGACTAAGAGGACTTATTGGCAATGCC 291206
                                i            v iv           iv i    
  rnd-1_family-       1745 GGCGACGATCGACCGGACAAGTAGGACTTATTGAGAGTGCC 1785

Matrix = 20p41g.matrix
Kimura (with divCpGMod) = 16.66
Transitions / transversions = 1.33 (4/3)
Gap_init rate = 0.00 (0 / 40), avg. gap size = 0.0 (0 / 0)


233 19.51 0.00 0.00 scaffold25|size1133462 291337 291377 (834865) rnd-1_family-344#Unknown 1745 1785 (12) m_b378s001i1 85777

  scaffold25|si     291337 GGCGATGATCGACTGGACTAAGAGGACTTATTGGCAATGCC 291377
                                i       i    v iv           iv i    
  rnd-1_family-       1745 GGCGACGATCGACCGGACAAGTAGGACTTATTGAGAGTGCC 1785

Matrix = 20p41g.matrix
Kimura (with divCpGMod) = 16.98
Transitions / transversions = 1.67 (5/3)
Gap_init rate = 0.00 (0 / 40), avg. gap size = 0.0 (0 / 0)


12 16.37 0.00 8.11 scaffold25|size1133462 291786 291825 (834417) (ATAAT)n#Simple_repeat 1 37 (0) m_b378s252i0 85778

  scaffold25|si     291786 ATAAAATAATATGATGGCATAACATTATATAATATGATAT 291825
                               v       i  ---    i  v         i    
  (ATAAT)n#Simp          1 ATAATATAATATAAT---ATAATATAATATAATATAATAT 37

Matrix = Unknown
Transitions / transversions = 1.50 (3/2)
Gap_init rate = 0.08 (3 / 39), avg. gap size = 1.00 (3 / 3)


402 25.53 3.42 3.42 scaffold25|size1133462 292854 292999 (833243) rnd-1_family-639#Unknown 1081 1226 (1155) m_b378s001i2 85779

  scaffold25|si     292854 ACCCAGCTAAGCATTGCCAAAAATCACTGGGCCTTGG--CACATCGTGAC 292901
                             v   i v       viivv   i i   iv--   -- i   vv    
  rnd-1_family-       1081 ACACAGTTCAGCATTGGTGTCAATTATTGGAG--TGGAACGCATACTGAC 1128

  scaffold25|si     292902 GACGACTACTTTTTCACTTTCCTTTCCTGTTTGTCGGGCGATCATA---A 292948
                           i i    v             i v  i  ii v  v vi       --- 
  rnd-1_family-       1129 AATGACTTCTTTTTCACTTTCTTGTCTTGCCTTTCTGCTGATCATAAACA 1178

  scaffold25|si     292949 TTTCCATGAGGAAACAATTTACTACTTCTGCTTTCCTGAATACAAAATTG 292998
                            iv v    v -     --           i  i  v        iv   
  rnd-1_family-       1179 TCACAATGACG-AACAA--TACTACTTCTGTTTCCCAGAATACAAGCTTG 1225

  scaffold25|si     292999 C 292999
                            
  rnd-1_family-       1226 C 1226

Matrix = 20p41g.matrix
Kimura (with divCpGMod) = 30.49
Transitions / transversions = 1.00 (18/18)
Gap_init rate = 0.05 (7 / 145), avg. gap size = 1.43 (10 / 7)

329 25.71 0.94 0.94 scaffold25|size1133462 292963 293068 (833174) rnd-1_family-639#Unknown 482 587 (1794) m_b378s001i3 85779

  scaffold25|si     292963 CAATTTACTACTTCTGCTTTCCTGAATACAAAATTGCAGGCCCCATGAAA 293012
                              i            i  i  v        iv    viv   vv     
  rnd-1_family-        482 CAACTTACTACTTCTGTTTCCCGGAATACAAGCTTGCTATCCCGTTGAAA 531

  scaffold25|si     293013 TCACGTGACGTCC-TTGTATTCAATCCGCTTTTCTTGCATTGCTGTTCCA 293061
                             iv -  vv  v-  i v           vvvv iv     i   v   
  rnd-1_family-        532 TCGGG-GAATTCGATTATCTTCAATCCGCTGAAATCTCATTGTTGTACCA 580

  scaffold25|si     293062 ACTGCAG 293068
                            i     
  rnd-1_family-        581 ATTGCAG 587

Matrix = 20p41g.matrix
Kimura (with divCpGMod) = 30.20
Transitions / transversions = 0.59 (10/17)
Gap_init rate = 0.02 (2 / 105), avg. gap size = 1.00 (2 / 2)


15 21.06 0.00 0.00 scaffold25|size1133462 296735 296768 (829474) (GAA)n#Simple_repeat 1 34 (0) m_b378s252i1 85780

  scaffold25|si     296735 GAAGATGAGAAAGAAAAAGGGGAAGAAGAAGAAG 296768
                                v  ii     i   ii             
  (GAA)n#Simple          1 GAAGAAGAAGAAGAAGAAGAAGAAGAAGAAGAAG 34

Matrix = Unknown
Transitions / transversions = 5.00 (5/1)
Gap_init rate = 0.00 (0 / 33), avg. gap size = 0.0 (0 / 0)


730 25.48 3.96 4.89 scaffold25|size1133462 298678 298904 (827338) genome_9_4307#DNA 203 427 (4) m_b378s001i4 85781

  scaffold25|si     298678 AAACTCACCAAACATTATCTTTGCACACAACACACATGGAGAATTGGAGC 298727
                                     vv -ii  -  ii         vi     i    i    -
  genome_9_4307        203 AAACTCACCACCC-CCAT-TTCACACACAACAAGCATGGGGAATCGGAG- 249

  scaffold25|si     298728 CTATGGGGGAAAGCAATACCAAGTTGAGAGGAAATTGGTGCAACATGTAG 298777
                           --i  v----- v i v  v  i v  i          i  i    ii  
  genome_9_4307        250 --GTGC-----ATCGAGACAAAATGGAAAGGAAATTGGCGCGACATACAG 292

  scaffold25|si     298778 TACCAATGTGGACTTTGGTAAATAGGTTGGTCACTTACA-TGTTTTCCCA 298826
                                 iiiiv               i   vi     i - v       i
  genome_9_4307        293 TACCAACACATACTTTGGTAAATAGGCTGGATACTTATATTTTTTTCCCG 342

  scaffold25|si     298827 TGTTAGCATAACTGGTGACACACCAATTAT--------CTTCAATTGTAT 298868
                                    vv  iiivvii   vi     --------   v  -     
  genome_9_4307        343 TGTTAGCATCTCTAACTTTGCACGGATTATAAGATAAACTTAAA-TGTAT 391

  scaffold25|si     298869 TTGTCAACATTTTCTAGCTCTTGTGAACTGAGAGAT 298904
                           i v ii        ii      i     i    v  
  genome_9_4307        392 CTTTTGACATTTTCCGGCTCTTATGAACCGAGATAT 427

Matrix = 20p41g.matrix
Kimura (with divCpGMod) = 27.31
Transitions / transversions = 1.89 (36/19)
Gap_init rate = 0.06 (13 / 226), avg. gap size = 1.54 (20 / 13)


19 0.00 0.00 0.00 scaffold25|size1133462 299273 299296 (826946) (ATT)n#Simple_repeat 1 24 (0) m_b378s252i2 85782

  scaffold25|si     299273 ATTATTATTATTATTATTATTATT 299296
                                                   
  (ATT)n#Simple          1 ATTATTATTATTATTATTATTATT 24

Matrix = Unknown
Transitions / transversions = 1.00 (0/0)
Gap_init rate = 0.00 (0 / 23), avg. gap size = 0.0 (0 / 0)


365 26.01 4.18 5.06 scaffold25|size1133462 299715 299953 (826289) rnd-4_family-807#LTR/Gypsy 222 458 (157) m_b378s001i5 85783

  scaffold25|si     299715 ATGGGGGAG-GCAAAATCATCTGGGG----GGAGAAGATAGGA-GCAACC 299758
                             ?     i-       v  ? iv  ---- i     ?     - ii   
  rnd-4_family-        222 ATNGGGGAACGCAAAATAATNTACGGAAAGGAAGAAGNTAGGAAGTGACC 271

  scaffold25|si     299759 AAGCTTAAAATGGGGTTCACAAGAGGGGTTTCAAACATAATTACTACAGG 299808
                           i  i iv  ii    v v vi?   v ivv    v   i  v        
  rnd-4_family-        272 GAGTTCCAAGCGGGGATAAAGNGAGTGAAATCAACCATGATAACTACAGG 321

  scaffold25|si     299809 ATACATAATTCACAAAAAACTTTATCCCTTGAATAAGGAGAACCAAGACC 299858
                             v  -  --  i  v v i iv  ----    i v ?iv  i? i    
  rnd-4_family-        322 ATTCA-AA--CATAACATATTCAAT----TGAACATGNGCAATNAGGACC 364

  scaffold25|si     299859 AAACAATAACATG-GAAGAGGAAGGGA--ACAATAACAA-ATAAAAAACA 299904
                                   --   - vi i        -- i iv   ii-i   v --- 
  rnd-4_family-        365 AAACAATA--ATGAGTGGGGGAAGGGATTATAGGAACGGTGTAACA---A 409

  scaffold25|si     299905 ACAAAAATCCAATCATTACCAAAACAGTGCATAATTTCTTTTGCAAATT 299953
                            i     ?    i  iv v v v v         i v    v    v  
  rnd-4_family-        410 ATAAAAANCCAACCACAAACTATAGAGTGCATAACTGCTTTGGCAATTT 458

Matrix = 20p41g.matrix
Kimura (with divCpGMod) = 31.61
Transitions / transversions = 1.11 (31/28)
Gap_init rate = 0.08 (18 / 238), avg. gap size = 1.22 (22 / 18)


53712 1.62 0.71 0.39 scaffold25|size1133462 300050 306131 (820111) scaffold4|size935939_(dbseq-nr_390)_[911251,917351]#LTR 1 6101 (0) m_b378s001i6 85784

  scaffold25|si     300050 TGACCTAAGCCGTTTTAATGTAGTTGTTACTATGTAGTAAACGGGTAGAT 300099
                                           iv                                
  scaffold4|siz          1 TGACCTAAGCCGTTTTGCTGTAGTTGTTACTATGTAGTAAACGGGTAGAT 50

  scaffold25|si     300100 ACATGTTGTTGAAATATTTTAATTATGAGAGTTACACTACTGAAATAGGT 300149
                                         v      v                            
  scaffold4|siz         51 ACATGTTGTTGAAAGATTTTATTTATGAGAGTTACACTACTGAAATAGGT 100

  scaffold25|si     300150 ATTGCATGGTACACTAGGTGATCCATGCATCACCAAGCACAGGTGATCCT 300199
                                              i                              
  scaffold4|siz        101 ATTGCATGGTACACTAGGTAATCCATGCATCACCAAGCACAGGTGATCCT 150

  scaffold25|si     300200 GTTAGAGATTGGAGGTGATTTTAGGGCAGTTCCATGACTGCTCCTTTTCT 300249
                                           i    -                            
  scaffold4|siz        151 GTTAGAGATTGGAGGTAATTT-AGGGCAGTTCCATGACTGCTCCTTTTCT 199

  scaffold25|si     300250 CTCAACTGCCAACAGGAACTGTCCCATGAGAAGGTTTCTGAGAAAGAAAT 300299
                                                                             
  scaffold4|siz        200 CTCAACTGCCAACAGGAACTGTCCCATGAGAAGGTTTCTGAGAAAGAAAT 249

  scaffold25|si     300300 CCTCTCTTGGATATTTTGTCTAAGAAACACCTAGAATGTATATGGGTGTT 300349
                                               i                             
  scaffold4|siz        250 CCTCTCTTGGATATTTTGTCCAAGAAACACCTAGAATGTATATGGGTGTT 299

  scaffold25|si     300350 TCTCAAGAAAGAAATTGTCTTTTGAATATTGTTTCTCAGAAACAATATCT 300399
                                                                             
  scaffold4|siz        300 TCTCAAGAAAGAAATTGTCTTTTGAATATTGTTTCTCAGAAACAATATCT 349

  scaffold25|si     300400 TATGACTATTGTACTTCCTTTGTGTTACACAAAGGGAAGAGGACCATTGG 300449
                                                                             
  scaffold4|siz        350 TATGACTATTGTACTTCCTTTGTGTTACACAAAGGGAAGAGGACCATTGG 399

  scaffold25|si     300450 AGGTTCCACCTGGAACCTCTTTGGGTTTACCAGTTAAGGTAGATAATTGG 300499
                                                                             
  scaffold4|siz        400 AGGTTCCACCTGGAACCTCTTTGGGTTTACCAGTTAAGGTAGATAATTGG 449

  scaffold25|si     300500 CCTATGTCACTCGCCCCCACGATTGGAGAATTAGCGTGGCTCGCGGAAAA 300549
                                                                             
  scaffold4|siz        450 CCTATGTCACTCGCCCCCACGATTGGAGAATTAGCGTGGCTCGCGGAAAA 499

  scaffold25|si     300550 GTAAAACCTCGGTGAGGAAAAAATCCGAATATGAGCCAGACTTGCAGAAA 300599
                                                 -                           
  scaffold4|siz        500 GTAAAACCTCGGTGAGGAAAAA-TCCGAATATGAGCCAGACTTGCAGAAA 548

  scaffold25|si     300600 AACCGCTCTTGTTGAGGTTAAAAATGTGCAAGCTGCCTGTGACGATTTGT 300649
                                i                                      v     
  scaffold4|siz        549 AACCGTTCTTGTTGAGGTTAAAAATGTGCAAGCTGCCTGTGACGCTTTGT 598

  scaffold25|si     300650 ACCTACATATTATTTTATGTAGTATATGAAGTGTAAGTTCATGTGGAGAG 300699
                                                                             
  scaffold4|siz        599 ACCTACATATTATTTTATGTAGTATATGAAGTGTAAGTTCATGTGGAGAG 648

  scaffold25|si     300700 GGAGATTTGTCATGGCTTATGATAAAGCTGGTTTGATTGTACTCTCCTAA 300749
                                                                             
  scaffold4|siz        649 GGAGATTTGTCATGGCTTATGATAAAGCTGGTTTGATTGTACTCTCCTAA 698

  scaffold25|si     300750 GTCAAACTTATATTCTGACTTACTTCCGCGTGTAACCCTGATTGTCTTAT 300799
                                                                             
  scaffold4|siz        699 GTCAAACTTATATTCTGACTTACTTCCGCGTGTAACCCTGATTGTCTTAT 748

  scaffold25|si     300800 CGTATACTGTCTGTGATAGTCCAATTATCACTGGTATACCGACTGAATAT 300849
                                                                             
  scaffold4|siz        749 CGTATACTGTCTGTGATAGTCCAATTATCACTGGTATACCGACTGAATAT 798

  scaffold25|si     300850 TTGTGCGGGGTAAAATACCTTTGTTTACTAAGCATTGCTTTCCACGGACC 300899
                                                                             
  scaffold4|siz        799 TTGTGCGGGGTAAAATACCTTTGTTTACTAAGCATTGCTTTCCACGGACC 848

  scaffold25|si     300900 ATGTGACCATAAATTTATGAGGATAATTTTGGGTCGGTTTGGTGTTGCCT 300949
                                          v                                  
  scaffold4|siz        849 ATGTGACCATAAATTGATGAGGATAATTTTGGGTCGGTTTGGTGTTGCCT 898

  scaffold25|si     300950 GGTGTCTCCTATTGATTTTGTCTGTGTGTGCAAAAGTGGAATGCCGAACA 300999
                                             v                               
  scaffold4|siz        899 GGTGTCTCCTATTGATTTAGTCTGTGTGTGCAAAAGTGGAATGCCGAACA 948

  scaffold25|si     301000 ACAATTCCATCTTATGATTGCTACACTACATTTAGGCGATAGGCACTGCA 301049
                                                                             
  scaffold4|siz        949 ACAATTCCATCTTATGATTGCTACACTACATTTAGGCGATAGGCACTGCA 998

  scaffold25|si     301050 TAGTAGGTATGAGTGAATGGCATCTCAGTGTTTGTTTAGGTAAACATTGT 301099
                                                    v                        
  scaffold4|siz        999 TAGTAGGTATGAGTGAATGGCATCTGAGTGTTTGTTTAGGTAAACATTGT 1048

  scaffold25|si     301100 GCCACTAGAAGCTGCTGACAAGACCATGATTGGTACAGCAGGCCAAGCAT 301149
                                                                             
  scaffold4|siz       1049 GCCACTAGAAGCTGCTGACAAGACCATGATTGGTACAGCAGGCCAAGCAT 1098

  scaffold25|si     301150 CTCCATGATTTGGTTGATGTTGAACTCTAGATAGTTATTCACTTTTTGGG 301199
                                                              v              
  scaffold4|siz       1099 CTCCATGATTTGGTTGATGTTGAACTCTAGATAGTAATTCACTTTTTGGG 1148

  scaffold25|si     301200 TTTTGATATTTGAAGACTCTGGTTGACTTACACTGGGAAGCCAAATGAAA 301249
                                                                             
  scaffold4|siz       1149 TTTTGATATTTGAAGACTCTGGTTGACTTACACTGGGAAGCCAAATGAAA 1198

  scaffold25|si     301250 TGCATATGGTCCAAAAGTGGAGTGTTGAAACTGCACCTTAATTGTCACGA 301299
                                       i                                     
  scaffold4|siz       1199 TGCATATGGTCCGAAAGTGGAGTGTTGAAACTGCACCTTAATTGTCACGA 1248

  scaffold25|si     301300 TGTGTGTACAATGTGGATATTGAACCAGGTCTAGGTACGAAGGTGCTGAT 301349
                                                                             
  scaffold4|siz       1249 TGTGTGTACAATGTGGATATTGAACCAGGTCTAGGTACGAAGGTGCTGAT 1298

  scaffold25|si     301350 AGTACAGATATTCTGTTTGTTATCTTCTGCAATCCTTGGTGTTGGTATAT 301399
                                                                v     v      
  scaffold4|siz       1299 AGTACAGATATTCTGTTTGTTATCTTCTGCAATCCTTTGTGTTTGTATAT 1348

  scaffold25|si     301400 TGTCCTTCTATTTGCTCTGTAACCCCTATGTATCCATGGGAATAGTTGCC 301449
                                                                             
  scaffold4|siz       1349 TGTCCTTCTATTTGCTCTGTAACCCCTATGTATCCATGGGAATAGTTGCC 1398

  scaffold25|si     301450 CAAAGGGTCAGCTATCGGCAAGTGAACAATGTTAAGTCATACATAATGTA 301499
                                                                             
  scaffold4|siz       1399 CAAAGGGTCAGCTATCGGCAAGTGAACAATGTTAAGTCATACATAATGTA 1448

  scaffold25|si     301500 TTGACTATAATCATTGGAAGGTCCAAGCATCAACGTCTATGTCTTTTTGT 301549
                                                       i                     
  scaffold4|siz       1449 TTGACTATAATCATTGGAAGGTCCAAGCGTCAACGTCTATGTCTTTTTGT 1498

  scaffold25|si     301550 ACCATGAAGAGTACGGATTCAGTGTTTATGATATCCTTTTGTATTTTGTA 301599
                                                                             
  scaffold4|siz       1499 ACCATGAAGAGTACGGATTCAGTGTTTATGATATCCTTTTGTATTTTGTA 1548

  scaffold25|si     301600 GCAAGGATCCTCGAGGGAGGTCTGTACATGTATAACTCTTTTGTTGGTGG 301649
                                                                             
  scaffold4|siz       1549 GCAAGGATCCTCGAGGGAGGTCTGTACATGTATAACTCTTTTGTTGGTGG 1598

  scaffold25|si     301650 TAATGACATTGCAACATATTTAATCGTGCACGTGCGTACCAATTTTTATA 301699
                                                  vi     i                   
  scaffold4|siz       1599 TAATGACATTGCAACATATTTAAATGTGCATGTGCGTACCAATTTTTATA 1648

  scaffold25|si     301700 TTTTGTAAGACAGTTGTTGACTATAATCTTATGGTTTATGGAACCATATT 301749
                                                                             
  scaffold4|siz       1649 TTTTGTAAGACAGTTGTTGACTATAATCTTATGGTTTATGGAACCATATT 1698

  scaffold25|si     301750 GTGACTTCATCAGCGAGCATCATGGAGAAGTGAACTTTCCATGATATGTT 301799
                                    -                                        
  scaffold4|siz       1699 GTGACTTCA-CAGCGAGCATCATGGAGAAGTGAACTTTCCATGATATGTT 1747

  scaffold25|si     301800 GACAACGTAATAGTTGTGTTTCTCTTTGGATTTGTCTAAGCTAGTGAAGC 301849
                                                                             
  scaffold4|siz       1748 GACAACGTAATAGTTGTGTTTCTCTTTGGATTTGTCTAAGCTAGTGAAGC 1797

  scaffold25|si     301850 GATACTACATTTCTGTGCATAGCTTCTTGAGTTGCATTTGTTTTGCATTG 301899
                                                                             
  scaffold4|siz       1798 GATACTACATTTCTGTGCATAGCTTCTTGAGTTGCATTTGTTTTGCATTG 1847

  scaffold25|si     301900 CATGCCAACAAGGTGCTACATGTCTCTCAGTAGAGATGTTCATGTTTGAC 301949
                                                                             
  scaffold4|siz       1848 CATGCCAACAAGGTGCTACATGTCTCTCAGTAGAGATGTTCATGTTTGAC 1897

  scaffold25|si     301950 TTATCCTTTTGTGTGAGATGATATTCCTGTTTAACTAGGGATACTCACAA 301999
                                                                             
  scaffold4|siz       1898 TTATCCTTTTGTGTGAGATGATATTCCTGTTTAACTAGGGATACTCACAA 1947

  scaffold25|si     302000 TTCTATATGCTGTGGTTTTACAAGAACAAAGGTTGTGGATCGTATTTGTT 302049
                                 i                                  v v v    
  scaffold4|siz       1948 TTCTATGTGCTGTGGTTTTACAAGAACAAAGGTTGTGGATCCTTTGTGTT 1997

  scaffold25|si     302050 TGTGTGCTCATGTGATTATGAGGCTTATTTTATGGTTTGTTGTGCAACAC 302099
                           vv         i    i                                i
  scaffold4|siz       1998 GTTGTGCTCATATGATCATGAGGCTTATTTTATGGTTTGTTGTGCAACAT 2047

  scaffold25|si     302100 ATATCATATGTGCACTACCTATGGTCATCCCGTTGTCTTTAGCAAAAAGA 302149
                           i   -----                                      -  
  scaffold4|siz       2048 GTAT-----GTGCACTACCTATGGTCATCCCGTTGTCTTTAGCAAAA-GA 2091

  scaffold25|si     302150 CCCACGTGTTTCGGTGACTCTAAGAGTCCTTCCTTATGGACACCATATGT 302199
                                  i                                      i   
  scaffold4|siz       2092 CCCACGTATTTCGGTGACTCTAAGAGTCCTTCCTTATGGACACCATGTGT 2141

  scaffold25|si     302200 GTTCTCCATGGATAATTCTGAAGGTAAACCATCAGAAGTTCTCACAAGAG 302249
                                                                             
  scaffold4|siz       2142 GTTCTCCATGGATAATTCTGAAGGTAAACCATCAGAAGTTCTCACAAGAG 2191

  scaffold25|si     302250 AATCAAGTACTAGTCATTGAGTCTCAGTGAGACCATAATCTAGTAAGACA 302299
                                                                             
  scaffold4|siz       2192 AATCAAGTACTAGTCATTGAGTCTCAGTGAGACCATAATCTAGTAAGACA 2241

  scaffold25|si     302300 CAGTGTTGAATCCAATGATGTTAATCATGGTCAAGGATTCATTTTCTCTT 302349
                                                                             
  scaffold4|siz       2242 CAGTGTTGAATCCAATGATGTTAATCATGGTCAAGGATTCATTTTCTCTT 2291

  scaffold25|si     302350 ATTCTGTGTATTATATGCACTCTAAGTTCAGCAAGCTGTACTAGAATGCG 302399
                                                                             
  scaffold4|siz       2292 ATTCTGTGTATTATATGCACTCTAAGTTCAGCAAGCTGTACTAGAATGCG 2341

  scaffold25|si     302400 AGCATACCCAACCTGAGTTGGTGTTGTTCTAGACTTGTTGTGGTAACAAA 302449
                                                     i                       
  scaffold4|siz       2342 AGCATACCCAACCTGAGTTGGTGTTGCTCTAGACTTGTTGTGGTAACAAA 2391

  scaffold25|si     302450 TGTCTAACATTAATGTGTCTCTTTTTGTGTACAGTGTACCTCCTCCTCTA 302499
                                                                             
  scaffold4|siz       2392 TGTCTAACATTAATGTGTCTCTTTTTGTGTACAGTGTACCTCCTCCTCTA 2441

  scaffold25|si     302500 CAATTCCAGTTGTGAGTGAGGTGAGACAATCATATTGTCTTACCCAAGGT 302549
                                                                             
  scaffold4|siz       2442 CAATTCCAGTTGTGAGTGAGGTGAGACAATCATATTGTCTTACCCAAGGT 2491

  scaffold25|si     302550 TCTCCCTTGTACTGGACCACC---------GTGAGTTCCCTGTATGGGCG 302590
                                                ---------                    
  scaffold4|siz       2492 TCTCCCTTGTACTGGACCACCCAGTAGCATGTGAGTTCCCTGTATGGGCG 2541

  scaffold25|si     302591 AATGTTT-GGCGAGTTTTCATCTGCTTGTAAGCATGGTGCTTTTGCCGTG 302639
                                  -i                                      i  
  scaffold4|siz       2542 AATGTTTTAGCGAGTTTTCATCTGCTTGTAAGCATGGTGCTTTTGCCATG 2591

  scaffold25|si     302640 CGAAGACTTTGGGTCTGTTATTAAGCCCTTGTTGTCTTTGTGCAGAGATG 302689
                                                                             
  scaffold4|siz       2592 CGAAGACTTTGGGTCTGTTATTAAGCCCTTGTTGTCTTTGTGCAGAGATG 2641

  scaffold25|si     302690 TTGTGTATTGGTTTGTCATGCAAACCCTTACTCGCTGCTTGGTAAGTCCA 302739
                                                                             
  scaffold4|siz       2642 TTGTGTATTGGTTTGTCATGCAAACCCTTACTCGCTGCTTGGTAAGTCCA 2691

  scaffold25|si     302740 TCCTAACCTTGTTTAAGGTGGTCTCTCAAGCTAGCCTTTGGAGAATAT-A 302788
                                                                           - 
  scaffold4|siz       2692 TCCTAACCTTGTTTAAGGTGGTCTCTCAAGCTAGCCTTTGGAGAATATCA 2741

  scaffold25|si     302789 CATTACTCCAAATGAGTTCTATTGTGAACAGTATGGCCATCATTGACTCC 302838
                           i                                                 
  scaffold4|siz       2742 TATTACTCCAAATGAGTTCTATTGTGAACAGTATGGCCATCATTGACTCC 2791

  scaffold25|si     302839 ATTGAATGTGCTTGTGAGGCACGTGGAAAACCCATGATTGTTAT------ 302882
                                                 i                     ------
  scaffold4|siz       2792 ATTGAATGTGCTTGTGAGGCACATGGAAAACCCATGATTGTTATTGCTAG 2841

  scaffold25|si     302883 ---------------ACCTACT-CAGTTTTTCTAGGCACGAACGGGTTCT 302916
                           ---------------    v  -    v          i          i
  scaffold4|siz       2842 CTCTGAGTAGGTATAACCTTCTTCAGTGTTTCTAGGCATGAACGGGTTCC 2891

  scaffold25|si     302917 AGATGCGTCAGTATCTAGTCTATGATTTGTTGACTTTTCATGAAGTCTTA 302966
                                                                             
  scaffold4|siz       2892 AGATGCGTCAGTATCTAGTCTATGATTTGTTGACTTTTCATGAAGTCTTA 2941

  scaffold25|si     302967 TGGTGTTTGCAGAGTTGAACATAGCAACATCTACAGTACTGTAAGGATTC 303016
                                                                             
  scaffold4|siz       2942 TGGTGTTTGCAGAGTTGAACATAGCAACATCTACAGTACTGTAAGGATTC 2991

  scaffold25|si     303017 TTTTGAGTTTAGACAGTTTTCCTAACTTTTTGTCCATTTTCACTTATTTT 303066
                                                                v ---        
  scaffold4|siz       2992 TTTTGAGTTTAGACAGTTTTCCTAACTTTTTGTCCATAT---CTTATTTT 3038

  scaffold25|si     303067 AAGAATCACTTTTTGATTTACAGTAATTTATGTTTGTTTGGGTGTTCTGT 303116
                                                                             
  scaffold4|siz       3039 AAGAATCACTTTTTGATTTACAGTAATTTATGTTTGTTTGGGTGTTCTGT 3088

  scaffold25|si     303117 TCTTGTACAGCCAGTTCTGACGACGGCTGTCAATGAAACCCTCCAGTCGC 303166
                                                                             
  scaffold4|siz       3089 TCTTGTACAGCCAGTTCTGACGACGGCTGTCAATGAAACCCTCCAGTCGC 3138

  scaffold25|si     303167 CAAGGTAAATTGTCCTCGTTGTTTTTACTTGACTTTTGGACTGGTTGTGC 303216
                                                                             
  scaffold4|siz       3139 CAAGGTAAATTGTCCTCGTTGTTTTTACTTGACTTTTGGACTGGTTGTGC 3188

  scaffold25|si     303217 TCTGTCTTTATAGGCTGTAAACCTACCTCGTTTGAAAAATAGAGGTAAAC 303266
                                                           i                 
  scaffold4|siz       3189 TCTGTCTTTATAGGCTGTAAACCTACCTCGTTCGAAAAATAGAGGTAAAC 3238

  scaffold25|si     303267 AGGCACGTTCTTCCAACACACTGAACTTCATCAAACAGTTTCTCTTGTCA 303316
                                                                             
  scaffold4|siz       3239 AGGCACGTTCTTCCAACACACTGAACTTCATCAAACAGTTTCTCTTGTCA 3288

  scaffold25|si     303317 TGAGAAACCTCAGTAACGTGTATGAAATTGAGTTTGTAGTGTAAGTGTGT 303366
                                            i                                
  scaffold4|siz       3289 TGAGAAACCTCAGTAACATGTATGAAATTGAGTTTGTAGTGTAAGTGTGT 3338

  scaffold25|si     303367 GTTTTTTTCTTT-ATTTTGACACAGCTTGGAAGGTCTGCTATTTTACTCA 303415
                             i         -                                     
  scaffold4|siz       3339 GTCTTTTTCTTTTATTTTGACACAGCTTGGAAGGTCTGCTATTTTACTCA 3388

  scaffold25|si     303416 ACCCCCAAAGGAGTTTTTCACAGGAGTGGTTAGCTCTGTGATCATGAGTA 303465
                                  i                                          
  scaffold4|siz       3389 ACCCCCAGAGGAGTTTTTCACAGGAGTGGTTAGCTCTGTGATCATGAGTA 3438

  scaffold25|si     303466 TTTTTGCTCAAGAAGAGTCCTGCACTTAAGTGGTTAGCTATGTGCATGGT 303515
                                                                        i    
  scaffold4|siz       3439 TTTTTGCTCAAGAAGAGTCCTGCACTTAAGTGGTTAGCTATGTGCGTGGT 3488

  scaffold25|si     303516 ATGTTGTGTCCAGGTTTTGTTTCAACTCTGGTTCACAGATTTTTGCAGAC 303565
                                                                             
  scaffold4|siz       3489 ATGTTGTGTCCAGGTTTTGTTTCAACTCTGGTTCACAGATTTTTGCAGAC 3538

  scaffold25|si     303566 TTTGCATCAATTATCACTGGCAAGGTAAAATTGATCTTAACATATTTTAT 303615
                                                                             
  scaffold4|siz       3539 TTTGCATCAATTATCACTGGCAAGGTAAAATTGATCTTAACATATTTTAT 3588

  scaffold25|si     303616 GTTGTTATTTGTTCGAAAATCTAGAACAATTCAAACTCAGTTCTTGCATT 303665
                                                                             
  scaffold4|siz       3589 GTTGTTATTTGTTCGAAAATCTAGAACAATTCAAACTCAGTTCTTGCATT 3638

  scaffold25|si     303666 TGTCAAAGACTGAGGTCATATGCTGGCTTAGTCACTCTGGGTAACATGTA 303715
                                                                             
  scaffold4|siz       3639 TGTCAAAGACTGAGGTCATATGCTGGCTTAGTCACTCTGGGTAACATGTA 3688

  scaffold25|si     303716 CTCAGAAAAGTGTGTTTTGACAGGAATTTAATGCTTGTGCAATAAAAAAC 303765
                                                                             
  scaffold4|siz       3689 CTCAGAAAAGTGTGTTTTGACAGGAATTTAATGCTTGTGCAATAAAAAAC 3738

  scaffold25|si     303766 ATCGTGTGACTTTGCCCTTCCTTTTGAGTAGGAAGAACCCATCCTGCGTG 303815
                                                                             
  scaffold4|siz       3739 ATCGTGTGACTTTGCCCTTCCTTTTGAGTAGGAAGAACCCATCCTGCGTG 3788

  scaffold25|si     303816 CGCCAAGAGCTTGACACCTGCCTAGCTGGGTAAGGAAAACATATGGATGT 303865
                                    i                                        
  scaffold4|siz       3789 CGCCAAGAGTTTGACACCTGCCTAGCTGGGTAAGGAAAACATATGGATGT 3838

  scaffold25|si     303866 TCCTAATTTTGGAACATGGGGAAGCTTGGAACTACATCCTTCTTGCTTTC 303915
                                                                             
  scaffold4|siz       3839 TCCTAATTTTGGAACATGGGGAAGCTTGGAACTACATCCTTCTTGCTTTC 3888

  scaffold25|si     303916 ACTGTTACTGTAGCAACACCGTGTCAGGGGTTCGAAACCCAACATGGTTT 303965
                                                                             
  scaffold4|siz       3889 ACTGTTACTGTAGCAACACCGTGTCAGGGGTTCGAAACCCAACATGGTTT 3938

  scaffold25|si     303966 GATTTCCAGTTGCTTTTTTTGATACCATTGCTTGTTAATAGTGCAACATG 304015
                                      --                                     
  scaffold4|siz       3939 GATTTCCAGTT--TTTTTTTGATACCATTGCTTGTTAATAGTGCAACATG 3986

  scaffold25|si     304016 GCACATGTGTACATTTCTCAACGTGGGAGAAGAGTTCATCTTCTTGAGAA 304065
                                                                             
  scaffold4|siz       3987 GCACATGTGTACATTTCTCAACGTGGGAGAAGAGTTCATCTTCTTGAGAA 4036

  scaffold25|si     304066 AACAATTCATGATGCCAGAAGATTTCTTGGCATTTTTGTTTTATTTTTAC 304115
                                                                             
  scaffold4|siz       4037 AACAATTCATGATGCCAGAAGATTTCTTGGCATTTTTGTTTTATTTTTAC 4086

  scaffold25|si     304116 ATGTAGCAAGGTATTTGAATATCAGGTTATTTTAACGTGACAGTAGAATT 304165
                                                                             
  scaffold4|siz       4087 ATGTAGCAAGGTATTTGAATATCAGGTTATTTTAACGTGACAGTAGAATT 4136

  scaffold25|si     304166 TTGATCAAGATTTT--TTTAACGAGCTCTTTAATTTAAAATTAAATAATT 304213
                                         -- i                                
  scaffold4|siz       4137 TTGATCAAGATTTTTCTCTAACGAGCTCTTTAATTTAAAATTAAATAATT 4186

  scaffold25|si     304214 CCGAATTTATATTTTCGGGCTCGAAATTCTATTTTCCTCGGACCAGAGGA 304263
                           -                     v                          v
  scaffold4|siz       4187 -CGAATTTATATTTTCGGGCTCTAAATTCTATTTTCCTCGGACCAGAGGT 4235

  scaffold25|si     304264 AGTGCA-GGGGCTATTCACAAGCCAACTAGCTTTCTTTCCTTCATTTGCC 304312
                           v     -vv         i                       --      
  scaffold4|siz       4236 TGTGCATTTGGCTATTCATAAGCCAACTAGCTTTCTTTCCTT--TTTGCC 4283

  scaffold25|si     304313 AAGCTCGGTAGCTTAGATGCATGAAAGGGATACCACATGAGAAGAATTCT 304362
                                          v                                  
  scaffold4|siz       4284 AAGCTCGGTAGCTTATATGCATGAAAGGGATACCACATGAGAAGAATTCT 4333

  scaffold25|si     304363 CACTTTTGTGGACTTTTCTCAC-TTTTTGCTTGGATTTCAGAAA-AAATC 304410
                                                 -               v     -     
  scaffold4|siz       4334 CACTTTTGTGGACTTTTCTCACTTTTTTGCTTGGATTTAAGAAATAAATC 4383

  scaffold25|si     304411 AACAAGTTGCGTGTTTTCCTGATAAAAACCGC-AAAAGTCA-GCAGCATT 304458
                                                 i-        -        -        
  scaffold4|siz       4384 AACAAGTTGCGTGTTTTCCTGAC-AAAACCGCAAAAAGTCATGCAGCATT 4432

  scaffold25|si     304459 CTTGCGCAAATCGGGATTTCGCGAGAATTTTGCTAAGAGTGTTTCTGGGG 304508
                                         iiv                                 
  scaffold4|siz       4433 CTTGCGCAAATCGGAGATTCGCGAGAATTTTGCTAAGAGTGTTTCTGGGG 4482

  scaffold25|si     304509 CACGACACGTAGTCGTTTTATGGGTCCTTCTTGCGCCCCATGCGTGCTGG 304558
                                                                             
  scaffold4|siz       4483 CACGACACGTAGTCGTTTTATGGGTCCTTCTTGCGCCCCATGCGTGCTGG 4532

  scaffold25|si     304559 GACTTGGAGACAATACTCCGCGTCACTCTGACGTTTTGACCGGGATGCGG 304608
                                                            - i              
  scaffold4|siz       4533 GACTTGGAGACAATACTCCGCGTCACTCTGACG-TCTGACCGGGATGCGG 4581

  scaffold25|si     304609 CAATATATTGCGCTCCTATGCCCATATGCGGAGTAGAACAATGTTCGCTC 304658
                                                    i  v                 v   
  scaffold4|siz       4582 CAATATATTGCGCTCCTATGCCCATGTGAGGAGTAGAACAATGTTCTCTC 4631

  scaffold25|si     304659 CTAGGCTGGTCCATCGCGCACGTGGGCTGAGCCCAGTGAGTCTAGGACAA 304708
                                                               i            v
  scaffold4|siz       4632 CTAGGCTGGTCCATCGCGCACGTGGGCTGAGCCCAGCGAGTCTAGGACAC 4681

  scaffold25|si     304709 ATGATATGTGGTCGTTTGTTTCAGATCGTGATCGCGAGGGCTGTGTCGCG 304758
                                            -                                
  scaffold4|siz       4682 ATGATATGTGGTCGTTT-TTTCAGATCGTGATCGCGAGGGCTGTGTCGCG 4730

  scaffold25|si     304759 ATACGTTTTGTGAAATGGGCTGTGCCGTGACGCAATCCCACGTGAATGGG 304808
                                                            iv     i         
  scaffold4|siz       4731 ATACGTTTTGTGAAATGGGCTGTGCCGTGACGCGCTCCCATGTGAATGGG 4780

  scaffold25|si     304809 GCTGTTCCACGATCGTGGGACTACGTCCTGCGCGGGCTCATTTTCCCTTG 304858
                               v                                             
  scaffold4|siz       4781 GCTGATCCACGATCGTGGGACTACGTCCTGCGCGGGCTCATTTTCCCTTG 4830

  scaffold25|si     304859 AGGATGTGTCTTACACATTGGAAACCTGAGAATCGCGAACTTCCAGGGGA 304908
                                                                             
  scaffold4|siz       4831 AGGATGTGTCTTACACATTGGAAACCTGAGAATCGCGAACTTCCAGGGGA 4880

  scaffold25|si     304909 ATCGCGAGTCTTTCAAGTGACCGAAACCTCTCGGGGTCACGAGCAAGCTT 304958
                                                                             
  scaffold4|siz       4881 ATCGCGAGTCTTTCAAGTGACCGAAACCTCTCGGGGTCACGAGCAAGCTT 4930

  scaffold25|si     304959 TTAGGCCTTAGAGGCCATACGATTCTTCATAGGGTCATTTTATGCCCTAG 305008
                                                                             
  scaffold4|siz       4931 TTAGGCCTTAGAGGCCATACGATTCTTCATAGGGTCATTTTATGCCCTAG 4980

  scaffold25|si     305009 AAGATCTTTTTTTTGTACTGCCCTAAGGCTATAAGTACTTAGTACTCCGT 305058
                                 --                                          
  scaffold4|siz       4981 AAGATC--TTTTTTGTACTGCCCTAAGGCTATAAGTACTTAGTACTCCGT 5028

  scaffold25|si     305059 GGTGTCACTGCATCTGCATGTGATCACGGGTACGGACTAATTTTAAGTCT 305108
                                                                             
  scaffold4|siz       5029 GGTGTCACTGCATCTGCATGTGATCACGGGTACGGACTAATTTTAAGTCT 5078

  scaffold25|si     305109 AATCGTGTTTTTAGGTCTAAAAATAGACTACACACATATTGCTCTTTCGG 305158
                                                                             
  scaffold4|siz       5079 AATCGTGTTTTTAGGTCTAAAAATAGACTACACACATATTGCTCTTTCGG 5128

  scaffold25|si     305159 AAAAAAAATAAACCGAGGCATTTATGTTTATTGCCTCCTCATTTTTAATG 305208
                           i                                                 
  scaffold4|siz       5129 GAAAAAAATAAACCGAGGCATTTATGTTTATTGCCTCCTCATTTTTAATG 5178

  scaffold25|si     305209 AGGGGCTGCTACTACCTAGTAGGCACGTAAGCATTCGTGCCACAAGTGCG 305258
                                             i                               
  scaffold4|siz       5179 AGGGGCTGCTACTACCTAATAGGCACGTAAGCATTCGTGCCACAAGTGCG 5228

  scaffold25|si     305259 TATGATACGTCACAAGTGGTCTTTTTACGGCAAGTGCACTTAGTGCTACA 305308
                                                                   vv      v 
  scaffold4|siz       5229 TATGATACGTCACAAGTGGTCTTTTTACGGCAAGTGCACTATGTGCTAAA 5278

  scaffold25|si     305309 TGCGCACTCTGCTAACAAAGCGGAGTATACCCGTGTCAAGTGGGATCTAG 305358
                                i                                            
  scaffold4|siz       5279 TGCGCGCTCTGCTAACAAAGCGGAGTATACCCGTGTCAAGTGGGATCTAG 5328

  scaffold25|si     305359 TCCTCACTGACATTCAGGGCAATTGTTCTTGGCTACGTGTTT--AAAAAC 305406
                                        v     v    v  i  -           --      
  scaffold4|siz       5329 TCCTCACTGACATACAGGGGAATTCTTTTT-GCTACGTGTTTCAAAAAAC 5377

  scaffold25|si     305407 ACGCGCCGGCCTGTGAGTAAACTCACTTCAACTGGCTGAGTACGTGACTC 305456
                              i  i           i                               
  scaffold4|siz       5378 ACGTGCTGGCCTGTGAGTGAACTCACTTCAACTGGCTGAGTACGTGACTC 5427

  scaffold25|si     305457 GGGGCTCAGCTGTGGCAATATTGCTACTCTTGGGGTCAGGCAGCACAAGT 305506
                                                                             
  scaffold4|siz       5428 GGGGCTCAGCTGTGGCAATATTGCTACTCTTGGGGTCAGGCAGCACAAGT 5477

  scaffold25|si     305507 TGCGCCACGTGTAACACACCAAGTGTATTGGACGGCTTCAAGCAACAGTG 305556
                                                                             
  scaffold4|siz       5478 TGCGCCACGTGTAACACACCAAGTGTATTGGACGGCTTCAAGCAACAGTG 5527

  scaffold25|si     305557 GACGACGGACAGACGAACCTACCATGGTCAACCACCGACAACAGCTGATG 305606
                                                                             
  scaffold4|siz       5528 GACGACGGACAGACGAACCTACCATGGTCAACCACCGACAACAGCTGATG 5577

  scaffold25|si     305607 GATGATGGGTGGTGGAACGACGGACAGACACTCCGTTCTGGTTGCGCGAA 305656
                                   i       i            iv    v              
  scaffold4|siz       5578 GATGATGGATGGTGGAGCGACGGACAGACGATCCGATCTGGTTGCGCGAA 5627

  scaffold25|si     305657 GGCTATCAATTGATAGTGACCTAAGCCGTTTTAATGTAGTTGTTACTATG 305706
                                                           iv                
  scaffold4|siz       5628 GGCTATCAATTGATAGTGACCTAAGCCGTTTTGCTGTAGTTGTTACTATG 5677

  scaffold25|si     305707 TAGTAAACGGGTAGATACATGTTGTTGAAATATTTTAATTATGAGAGTTA 305756
                                                         v      v            
  scaffold4|siz       5678 TAGTAAACGGGTAGATACATGTTGTTGAAAGATTTTATTTATGAGAGTTA 5727

  scaffold25|si     305757 CACTACTGAAATAGGTATTGCATGGTACACTAGGTGATCCATGCATCACC 305806
                                                              i              
  scaffold4|siz       5728 CACTACTGAAATAGGTATTGCATGGTACACTAGGTAATCCATGCATCACC 5777

  scaffold25|si     305807 AAGCACAGGTGATCCTGTTAGAGATTGGAGGTGATTTTAGGGCAGTTCCA 305856
                                                           i -               
  scaffold4|siz       5778 AAGCACAGGTGATCCTGTTAGAGATTGGAGGTAA-TTTAGGGCAGTTCCA 5826

  scaffold25|si     305857 TGACTGCTCCTTTTCTCTCAACTGCCAACAGGAACTGTCCCATGAGAAGG 305906
                                                                             
  scaffold4|siz       5827 TGACTGCTCCTTTTCTCTCAACTGCCAACAGGAACTGTCCCATGAGAAGG 5876

  scaffold25|si     305907 TTTCTGAGAAAGAAATCCTCTCTTGGATATTTTGTCTAAGAAACACCTAG 305956
                                                               i             
  scaffold4|siz       5877 TTTCTGAGAAAGAAATCCTCTCTTGGATATTTTGTCCAAGAAACACCTAG 5926

  scaffold25|si     305957 AATGTATATGGGTGTTTCTCAGGAAAGAAATTGCCTTTTGAATATTGTTT 306006
                                                i           i                
  scaffold4|siz       5927 AATGTATATGGGTGTTTCTCAAGAAAGAAATTGTCTTTTGAATATTGTTT 5976

  scaffold25|si     306007 CTCAGAAACAATATCTTATGACTATTGTACTTCCTTTGTGTTACACAAAG 306056
                                                                             
  scaffold4|siz       5977 CTCAGAAACAATATCTTATGACTATTGTACTTCCTTTGTGTTACACAAAG 6026

  scaffold25|si     306057 GGAAGAGGACCATTGGAGGTTCCACCTGGAACCTCTTTGGGTTTACCAGT 306106
                                                                             
  scaffold4|siz       6027 GGAAGAGGACCATTGGAGGTTCCACCTGGAACCTCTTTGGGTTTACCAGT 6076

  scaffold25|si     306107 TAAGGTAGATAATTGGCCTATGTCA 306131
                                                    
  scaffold4|siz       6077 TAAGGTAGATAATTGGCCTATGTCA 6101

Matrix = 20p41g.matrix
Kimura (with divCpGMod) = 1.51
Transitions / transversions = 1.28 (55/43)
Gap_init rate = 0.01 (38 / 6081), avg. gap size = 1.76 (67 / 38)


12 24.50 2.22 2.22 scaffold25|size1133462 310588 310632 (815610) (TTG)n#Simple_repeat 1 45 (0) m_b378s252i3 85785

  scaffold25|si     310588 TTGCTGTTATAATTGTT-TAGGTGTCGTTGTTGTTGAAGGTTGTTG 310632
                              i    i vi     - v v   i          -vv       
  (TTG)n#Simple          1 TTGTTGTTGTTGTTGTTGTTGTTGTTGTTGTTGTTG-TTGTTGTTG 45

Matrix = Unknown
Transitions / transversions = 0.80 (4/5)
Gap_init rate = 0.05 (2 / 44), avg. gap size = 1.00 (2 / 2)


12 19.94 5.26 5.26 scaffold25|size1133462 314715 314771 (811471) (GTATT)n#Simple_repeat 1 57 (0) m_b378s252i4 85786

  scaffold25|si     314715 GTATTGTATGGTACAATATTGTATT-TA-TGT-TTGAACGTTGTTTTTTT 314761
                                    v   ivi         -  -   -   v --    v  v v
  (GTATT)n#Simp          1 GTATTGTATTGTATTGTATTGTATTGTATTGTATTGTA--TTGTATTGTA 48

  scaffold25|si     314762 GTGTCATTGT 314771
                           v   -     
  (GTATT)n#Simp         49 TTGT-ATTGT 57

Matrix = Unknown
Transitions / transversions = 0.29 (2/7)
Gap_init rate = 0.11 (6 / 56), avg. gap size = 1.00 (6 / 6)


1888 10.95 6.57 0.00 scaffold25|size1133462 316928 317201 (809041) C genome_8_12029#DNA (0) 292 1 m_b378s001i7 85787

  scaffold25|si     316928 CTAGGTTGTAAATTCCAATTTTGGTTACTGTCTCAAAAACATAGTAACAA 316977
                                           i                        i      i 
C genome_8_1202        292 CTAGGTTGTAAATTCCGATTTTGGTTACTGTCTCAAAAACACAGTAACGA 243

  scaffold25|si     316978 GTAACAAACCAGAAATCCTGTAGTAATTACTGCAGGTTCCGGTAATATTA 317027
                                     i   v     i           i       v         
C genome_8_1202        242 GTAACAAACCGGAATTCCTGCAGTAATTACTGTAGGTTCCTGTAATATTA 193

  scaffold25|si     317028 CCGCAAATTTTGTCAAAATGAACCTCATTTTGTGACTTCATGGTGTCACA 317077
                            v i                 i   i         iv   i         
C genome_8_1202        192 CGGTAAATTTTGTCAAAATGAGCCTTATTTTGTGATGTCACGGTGTCACA 143

  scaffold25|si     317078 CTCCTTAAGTGTCCTACAAAGTACTTAAGTAATTCTTTCACAGTAATCTC 317127
                                     i iv                                   i
C genome_8_1202        142 CTCCTTAAGTATTGTACAAAGTACTTAAGTAATTCTTTCACAGTAATCTT 93

  scaffold25|si     317128 ACTACCG------------------CAAAGTTACTAAACATTCCAGAGTA 317159
                           i     i------------------    i    i   i    ii     
C genome_8_1202         92 GCTACCACAGTAATCATGTTACTGTCAAAATTACCAAATATTCTGGAGTA 43

  scaffold25|si     317160 ATGCAGAATTCTGCCAGAATTCCTCCGTAATTTACAACCTAG 317201
                            i         i   i           v              
C genome_8_1202         42 ACGCAGAATTCCGCCGGAATTCCTCCGGAATTTACAACCTAG 1

Matrix = 20p41g.matrix
Kimura (with divCpGMod) = 9.31
Transitions / transversions = 4.00 (24/6)
Gap_init rate = 0.00 (1 / 273), avg. gap size = 18.00 (18 / 1)


992 33.31 8.00 4.65 scaffold25|size1133462 329028 330214 (796028) C rnd-5_family-1062#DNA/PiggyBac (1934) 1499 275 m_b378s001i8 85788

  scaffold25|si     329028 CCACTCTTCAGCG-TGAAACTCCTTGAACTCTGGATGGAA-GATTTTGAT 329075
                                 i  i i -    ivvi        vv  i i ? -??i  i ? 
C rnd-5_family-       1499 CCACTCCTCGGTGCTGAAGGGTCTTGAACTGGGGGTAGNATNNCTTCGNT 1450

  scaffold25|si     329076 C---------TCAGAAT-GCCTTCTCATGTGTCCATGTGCATAG-TGTGT 329114
                            ---------    v  -        i vi v   i     v  -i  vi
C rnd-5_family-       1449 CCCATCTGCATCAGCATTGCCTTCTCGTTCGACCACGTGCAGAGACGTTC 1400

  scaffold25|si     329115 ATAGTGTCATTCATTTGGATGAATGTTTTCCAACTT---CTTG---TGCA 329158
                            v ivivvivv i vv   -----   i  ii    ---    ---   v
C rnd-5_family-       1399 AGAAGAGAGGACGTAGGGA-----GTTCTCTGACTTGCTCTTGGAATGCT 1355

  scaffold25|si     329159 TTCCATATTCCAGTAGAAAGCTATCTACCCATTTGATTGGGTGGATCTTC 329208
                            ii?i  iv vi        vi   ?     i i  i   i   v v  ?
C rnd-5_family-       1354 TCTNGTACACAGGTAGAAAGGCATCNACCCACTCGACTGGATGGCTGTTN 1305

  scaffold25|si     329209 ACATTAAGATTGTTGGCATATGTAAATCAAGTCCAAGACACAACCTTTCA 329258
                             ?v v      i  v  ?ivivi    i? i  vv i- iv   i    
C rnd-5_family-       1304 ACNGTCAGATTGCTGTCANGAAGGAATCGNGCCCTTGG-ATCACCCTTCA 1256

  scaffold25|si     329259 A-TTGCCTTTGGCTAGATATCCCTTCAATATCTTATTGTAGTTTTGTCTT 329307
                            -         ivi v?vi  vv i v i    ii ii?    i  ii? 
C rnd-5_family-       1255 AGTTGCCTTTGAACACNGGTCGGTCCCACATCTCGTCANAGTTCTGCTNT 1206

  scaffold25|si     329308 GTGAGTTTAGTTGATAAATTGTGTTGGATAAGGGGTA---ATAA-TTGAA 329353
                           ?vi v v ? v?iiv i  i v v v vi?iv   ?i---ii ?- i   
C rnd-5_family-       1205 NGAACTGTNGGNAGGAGATCGGGATCGTCNGTGGGNGCACGCANGTCGAA 1156

  scaffold25|si     329354 GGTGTTAATGAGCCCTTGGGTGGATG------TTGTAGAGAGAACAAGGA 329397
                           v vi  i?i i  i      ii ii ------   i  v  ----     
C rnd-5_family-       1155 CGGATTGNCGGGCTCTTGGGCAGGCGCCGCACTTGCAGTGA----AAGGA 1110

  scaffold25|si     329398 GATTCCATCTTCAACCAAAGTTG---AACTAGATAATTT------GTTTG 329438
                            v       ? v ?    --i  --- ? i   i  i i------     
C rnd-5_family-       1109 GCTTCCATCNTGANCCAA--CTGGAAANCCAGACAACTCATCCACGTTTG 1062

  scaffold25|si     329439 AAATCGGG-------ACATTTGTAATGGTCGGTTGATGTTCCATGCGGTC 329481
                           v  i    -------    iv i iv  -vi i   i i       i   
C rnd-5_family-       1061 CAACCGGGCCTTCTAACATCGGCAGAGG-AAGCTGACGCTCCATGCAGTC 1013

  scaffold25|si     329482 TTCAAGCATCTATGTACTGCAGAATT-GTTTGTTGCC---AGA---AGGT 329524
                           vi--       i----   v   ?iv- i  v  v  ---i ?---   i
C rnd-5_family-       1012 AC--AGCATCTG----CTGAAGANCAAGCTTCTTCCCTTTGGNTTGAGGC 969

  scaffold25|si     329525 ATAATGATAAGAAAGAAGCCCTCAACCCATACACTCTACTTTTTGTAGTC 329574
                           v viv vvi v vi   vi      ?i v vv      vv   ii  i  
C rnd-5_family-        968 CTCGGGCAGATATGGAACTCCTCAANTCCTCAACTCTAAGTTTCATAATC 919

  scaffold25|si     329575 TGATCTTCCATAAGAACCCATGATTCAGCATGATGGAGATGCATCATTGG 329624
                             v     vi v    v      -----  -----      v   i ii 
C rnd-5_family-        918 TGTTCTTCGGTTAGAAACCATGA-----CA-----GAGATGAATCGTCAG 879

  scaffold25|si     329625 GTTTGGAAAACCTTGAGACACTCCAGTGAGAGCTAAG-ACCCT-GCAC-- 329670
                            i iv v ----     ivv   ii   vi    v  -     - v  --
C rnd-5_family-        878 GCTCCGTA----TTGAGGGCCTCTGGTGCAAGCTCAGTACCCTCGGACTC 833

  scaffold25|si     329671 -CTG----CACTCTCGAACATACTTGTGGGCAGGTTAGCATCCATTTAAG 329715
                           -   ----       v     i  i vi       viv    ivi  vi 
C rnd-5_family-        832 CCTGACAGCACTCTCCAACATGCTCGAAGGCAGGTGGTCATCTTCTTCGG 783

  scaffold25|si     329716 TCATGTCATGCTTTGGCTTGTTTGTAACAGCA-CAAGAGTGTGGCCCTTG 329764
                           i  iii   v vi  v  iv ivii   i   -    iiv -     ?? 
C rnd-5_family-        782 CCACACCATCCGCTGTCTCCTCGACAACGGCATCAAGGAAG-GGCCCNNG 734

  scaffold25|si     329765 TCCTCCATCAGAATCATATCCTTCAT----TCTGATTACCATTGACATT- 329809
                           ii       i  i  i     v  v ---- ?  -  vi i i  v   -
C rnd-5_family-        733 CTCTCCATCGGAGTCGTATCCATCCTCCCATNTG-TTCTCGTCGAGATTG 685

  scaffold25|si     329810 ----TTCCTTGTTAGCATTTT--TGTAGAGTACTATGTATTGTCTCTATG 329853
                           ----  vv i  --  v    --  ii   v v ?iv  ii i   i i 
C rnd-5_family-        684 GTNATTGATCGT--GCCTTTTTATGCGGAGGAATNCCTACCGCCTCCACG 637

  scaffold25|si     329854 TCAAAATGGGTGTT-TCGGGAGAAGACTATGGTGGAAGTGCTGCCTCGCT 329902
                            vi  i    i   -  v vv iv  ?viv  i     v v?   i   i
C rnd-5_family-        636 TAGAAGTGGGCGTTCTCTGCTGGCGANGGAGGCGGAAGAGANGCCCCGCC 587

  scaffold25|si     329903 GGCTATTGCAGGAAATT--TCTCTGGATCTGCTAGTTATGGTCCATAAGG 329950
                            i?i v       i  v--  v i  -- v     vv i  i v   v  
C rnd-5_family-        586 GANCAGTGCAGGAGATGGATCGCCGG--CAGCTAGAGACGGCCGATATGG 539

  scaffold25|si     329951 TTCTACAAATGCACCACTCCTTGTCAACACTCTGTAGG---------GAC 329991
                             ?v  v  vv  i   i   --------   i     ---------   
C rnd-5_family-        538 TTNAACTAAACCATCACCCCT--------CTCCGTAGGNTGCCTGGCGAC 497

  scaffold25|si     329992 ATTGCAATGGAGGAATCTGCACAACAACTGAATTGTAACTG-TTCTAAGA 330040
                           ? ?  iii  i vi   v ?iii  ivv  ivi   ii i - v  i   
C rnd-5_family-        496 NTNGCGGCGGGGTGATCGGNGTGACGCGTGGCCTGTGGCCGATGCTGAGA 447

  scaffold25|si     330041 TGAAGCAACTTGG-GGTTGATTTGCCATTTT--TAGATGGCCTA---TAG 330084
                           iv?   i?vi   -  vi   ?v  v v   -- i   i iiv --- i 
C rnd-5_family-        446 CCNAGCGNGCTGGCGGGCGATNGGCAAGTTTCATGGATAGTTGAGATTGG 397

  scaffold25|si     330085 AGGAGCCATGGCTTTGAGACTAAGAGGAGGCATGTTTGCATT-GCCTCTT 330133
                           v     viiiii ii i v viv v     vivi  i viii-   v v 
C rnd-5_family-        396 TGGAGCAGCAATTCCGGGTCGGCGCGGAGGGGAATTCGAGCCGGCCGCAT 347

  scaffold25|si     330134 GTAGAGAGTGATGGGCAATTGCCTTGAGAAGGTATAGTTACAGGTTGCAA 330183
                            -   i  v      vv v  v    i i?  i i---------      
C rnd-5_family-        346 G-AGAAAGGGATGGGGCAGTGGCTTGGGGNGGCAC---------TTGCAA 307

  scaffold25|si     330184 CAGGGAGGGGACCTTGATT-TGAATCAATTAC 330214
                            iv   i  ii  v ??  -   ?iiii  i 
C rnd-5_family-        306 CGCGGAAGGAGCCATNNTTATGANCTGGTTGC 275

Matrix = 20p41g.matrix
Kimura (with divCpGMod) = 40.35
Transitions / transversions = 1.36 (217/160)
Gap_init rate = 0.08 (93 / 1186), avg. gap size = 1.63 (152 / 93)


8135 17.30 4.12 1.80 scaffold25|size1133462 330519 332095 (794147) C rnd-1_family-194#Unknown (652) 2041 429 m_b378s001i9 85789

  scaffold25|si     330519 TTCTTCCCTCCCCAATAGCTGAGTGTTGGAGACTGAAGCTCTTTCAACTC 330568
                            i            i  v                    ?           
C rnd-1_family-       2041 TCCTTCCCTCCCCAGTATCTGAGTGTTGGAGACTGAAGNTCTTTCAACTC 1992

  scaffold25|si     330569 CTTGAGCAG-------AGGATATCATTTTGGTTTTGTCTCTGAAGTCACA 330611
                                    -------                            iv    
C rnd-1_family-       1991 CTTGAGCAGCTGGATGAGGATATCATTTTGGTTTTGTCTCTGAAAGCACA 1942

  scaffold25|si     330612 AAGCAAAG-------TATGGTGGCTGGTGTTTAAATAGCTGGGGTCAATG 330654
                                   -------     i       i   vv    i     v     
C rnd-1_family-       1941 AAGCAAAGGGTGCTGTATGGCGGCTGGTATTTTTATAGTTGGGGGCAATG 1892

  scaffold25|si     330655 CCTGTCAATGTGAATATCTGCAGTCTGTTGAATTCATTTTTCCCTTTGAT 330704
                           v ?    i      i        v              i  i        
C rnd-1_family-       1891 ACNGTCAGTGTGAACATCTGCAGACTGTTGAATTCATTCTTTCCTTTGAT 1842

  scaffold25|si     330705 TTGATGATCATCGAATCCATTTGACCATGCTCTTACAATGAGGATTAGGG 330754
                                  v v          ii      i       i v       v   
C rnd-1_family-       1841 TTGATGAGCCTCGAATCCATCCGACCATACTCTTACGAGGAGGATTCGGG 1792

  scaffold25|si     330755 TCTCAATCGAGATATCTTTCATGGTTGAAACATTTTGGTGAAGATCACAT 330804
                            v  ?            v                ?          i  i 
C rnd-1_family-       1791 TGTCNATCGAGATATCTGTCATGGTTGAAACATTNTGGTGAAGATTACGT 1742

  scaffold25|si     330805 GGGAAATTTGTCCCATAATGATGAGATTGATCTGCCGACAGTCTTCTTCA 330854
                           i    v               iv          i  --     ?     i
C rnd-1_family-       1741 AGGAATTTTGTCCCATAATGACCAGATTGATCTACC--CAGTCNTCTTCG 1694

  scaffold25|si     330855 TACCCAGCATGGAAAAATGTTACATCTAT-CCCATTGCTTAAATATGATT 330903
                            i       i    i  ii          -         v          
C rnd-1_family-       1693 TGCCCAGCACGGAAGAACATTACATCTATCCCCATTGCTAAAATATGATT 1644

  scaffold25|si     330904 GATGATTTCTCTTGCTCAGATTTAAGCAGCCTT-TGACAAATACTGACTA 330952
                             i       i ?   vi   v           -    ?         ii
C rnd-1_family-       1643 GACGATTTCTTTNGCTGGGATGTAAGCAGCCTTGTGACNAATACTGACCG 1594

  scaffold25|si     330953 TTGGAATAGGTAAATTCTTGATAATAGAATTCTGTCCTTTGATAAAGACA 331002
                                  v        i    i         ?       ivi  v    v
C rnd-1_family-       1593 TTGGAATTGGTAAATTTTTGACAATAGAATTNTGTCCTTCTGTATAGACT 1544

  scaffold25|si     331003 ACTTGACCTGTCTTATGGTTCACTGGGGCTGGTAAATTAACAAAAGAATT 331052
                           i  i  v          i    ?i      ------  i iii    vvv
C rnd-1_family-       1543 GCTCGAACTGTCTTATGATTCANCGGGGCT------TTGATGGAAGACGG 1500

  scaffold25|si     331053 CTTACTGCCATGAGTTTGCAATTCTGCCTG-GC----TCTTATATTTCCT 331097
                               iii      i i   v iv   i   -i ----  v v        
C rnd-1_family-       1499 CTTATCACCATGAATCTGCCACGCTGTCTGAACACAATCATTTATTTCCT 1450

  scaffold25|si     331098 GTAACATTGATGGTACTTTATCTTGGTCATTGATGATTCCATGGGCTGTA 331147
                              vi       i     ----ii   -- i vi       i    ? ii
C rnd-1_family-       1449 GTACTATTGATGATACTT----CCGGT--TCGTCGATTCCACGGGCNGCG 1406

  scaffold25|si     331148 AGCACTTGGACTGTAGATTTCTGATAAATGTCTGATAGCACATTCTTCTC 331197
                                i  i   i i  v         v v  v  i  ii v        
C rnd-1_family-       1405 AGCACCTGAACTATGGAGTTCTGATAATTTTCAGACAGTGCTTTCTTCTC 1356

  scaffold25|si     331198 AGGTTCGATGAGTTCATTGTGTTGGGGGCTGATGTGAAGCATCATAGTTG 331247
                             i  v                    i v ivi      vi         
C rnd-1_family-       1355 AGATTGGATGAGTTCATTGTGTTGGGAGATATCGTGAAGGGTCATAGTTG 1306

  scaffold25|si     331248 TTAGGTTGAAGGATTTTGCGGTTGGCAGTCCATAGTAAATTGATGCAATG 331297
                           i     ii v        i   v  v           v i   i      
C rnd-1_family-       1305 CTAGGTCAACGGATTTTGTGGTGGGGAGTCCATAGTACACTGACGCAATG 1256

  scaffold25|si     331298 TGGAGATGGAAAAAACATTTCATCAACTGTAAGTCATGAGAAATCACTAT 331347
                                    -        v  v  i    ?v  iv ?             
C rnd-1_family-       1255 TGGAGATGG-AAAAACATGTCTTCGACTGNTAGCGANGAGAAATCACTAT 1207

  scaffold25|si     331348 AGACTTTTGAATCAACAACAGAATTGAAAACCAAACCTCTTAATCCATCC 331397
                                     i    ii                 v  ii       i   
C rnd-1_family-       1206 AGACTTTTGAGTCAATGACAGAATTGAAAACCAACCCCTTTAATCCGTCC 1157

  scaffold25|si     331398 CCATGATTCTTGTGGTCCCTCATAAAAATCTTGCACTACCACTAGGCCAT 331447
                             v                            i        i         
C rnd-1_family-       1156 CCTTGATTCTTGTGGTCCCTCATAAAAATCTCGCACTACCGCTAGGCCAT 1107

  scaffold25|si     331448 TTGTCAAGATTTCCCAGAATATTGAGG-GATTG---GTATAGATAGGACA 331493
                            i  i v i           i      - i   ---v   v iv v    
C rnd-1_family-       1106 TCGTTACGGTTTCCCAGAATGTTGAGGAGGTTGTTCCTATCGGAATGACA 1057

  scaffold25|si     331494 AGGAATGACATCACATGTGCCATCAACTTCTGTGCCAACTA-TGGGATCT 331542
                             i   i v i v ii   i  vv  i i   i   -    -       v
C rnd-1_family-       1056 AGAAATAAGACCTCGCGTGTCAGAAATTCCTGCGCC-ACTACTGGGATCG 1008

  scaffold25|si     331543 AATTCAATTTCCCAGTCCCCCATCTTCATATCCAAGAAGGTGATTGTTGC 331592
                                  i      v             vv              ii    
C rnd-1_family-       1007 AATTCAACTTCCCATTCCCCCATCTTCAACTCCAAGAAGGTGATCATTGC 958

  scaffold25|si     331593 AGACTCCACTGCCCTCTTCTGGGTTTGTTTGATCACCCATTGTAGCATTA 331642
                           vi  ?  i  vi ?   vi        i  vv iii       v vi i 
C rnd-1_family-        957 TAACNCCGCTCTCNTCTGTTGGGTTTGCTTCCTTGTCCATTGTCGAGTCA 908

  scaffold25|si     331643 ACTTGCAAATCACCCCATTGTTCTGAATCGGGCTGATAAGTATTGATGCC 331692
                                 i    i v  i i v  v            v      i ?i vv
C rnd-1_family-        907 ACTTGCGAATCGCGCCGTCGATCAGAATCGGGCTGAGAAGTATCGNCGGG 858

  scaffold25|si     331693 TTCATATTGAACATGATCATCATTGTTCTCCA----------CCCTTTCC 331732
                           vi i   ivi   v    v i  v   i    ----------   i  i 
C rnd-1_family-        857 ACCGTATCCGACAAGATCCTTATAGTTTTCCACATTGCTATCCCCCTTTC 808

  scaffold25|si     331733 TCGGCTGGGTTATTTTCAGGA--GTTCTTTGTTGCTTTGCTGTTGTTGCT 331780
                           i v i       ?    i   -- iii     ii v   i      iii 
C rnd-1_family-        807 CCTGTTGGGTTANTTTCGGGACGGCCTTTTGTCACGTTGTTGTTGTCATT 758

  scaffold25|si     331781 TCCTCAAACACATTTGCATCTTTTATTTTGAAGTCTCCCTAATGAATGTG 331830
                           v v  iv             i     i   v        vi i v   v 
C rnd-1_family-        757 GCGTCGTACACATTTGCATCCTTTATCTTGCAGTCTCCCAGACGTATGGG 708

  scaffold25|si     331831 AACTTTGACTCCCACAGGACAAGCAAAA-AAGAGTGTTTTTTTTCTGCAA 331879
                                                       -  ?  i ---i     ii   
C rnd-1_family-        707 AACTTTGACTCCCACAGGACAAGCAAAAGAANAGCG---CTTTTCCACAA 661

  scaffold25|si     331880 TTTACAATAGAAGAAGGACTTGGTGAATGAT------------------- 331910
                              v i             v           -------------------
C rnd-1_family-        660 TTTCCGATAGAAGAAGGACATGGTGAATGATGGAGTACCACGATTTCATT 611

  scaffold25|si     331911 ---AATGCGTACATAGGAGGCGTA-GGTGTTTGGTTAAAGTGAAATAAAA 331956
                           ---       i  v     iv   -  iv  iv  i             i
C rnd-1_family-        610 TACAATGCGTGCAGAGGAGAAGTAGGGCCTTCCGTCAAAGTGAAATAAAG 561

  scaffold25|si     331957 ATTTTTTGCAGCTGGGGCATTTGAAATTTTTCTTCTTGTGCCAAGAGTGC 332006
                             vv                    v                        i
C rnd-1_family-        560 ATGATTTGCAGCTGGGGCATTTGATATTTTTCTTCTTGTGCCAAGAGTGT 511

  scaffold25|si     332007 AACTGATTTTCTATCTTGTTCTGCTCATCAAAATTCG-TTCTGTATT--T 332053
                             ?i      v               v  i      i-  i      -- 
C rnd-1_family-        510 AANCGATTTTGTATCTTGTTCTGCTCCTCGAAATTCATTTTTGTATTTGT 461

  scaffold25|si     332054 GATAGTGTGGGGAGGAAGAGTGAGAGATGCAACTGTACTGAG 332095
                             i    i  vv --------              --     
C rnd-1_family-        460 GACAGTGCGGCCA--------GAGAGATGCAACTG--CTGAG 429

Matrix = 20p41g.matrix
Kimura (with divCpGMod) = 16.74
Transitions / transversions = 1.58 (164/104)
Gap_init rate = 0.03 (46 / 1576), avg. gap size = 2.04 (94 / 46)


862 17.09 0.00 0.00 scaffold25|size1133462 332233 332390 (793852) rnd-1_family-382#Unknown 504 661 (5) m_b378s001i10 85790

  scaffold25|si     332233 CACCAACACACTATGACACCAAAAAACAGCACTAAGCACATGCCAAAGCT 332282
                                                v      i          v    i  i v
  rnd-1_family-        504 CACCAACACACTATGACACCATAAAACAACACTAAGCACTTGCCGAAACA 553

  scaffold25|si     332283 GCGGCATTGGAACTACCCTACAATTGTACTGCAAAGAATTAACTGCATGC 332332
                             v  vi  i   i v   v        v     v     v   i   v 
  rnd-1_family-        554 GCTGCCCTGAAACCAACCTCCAATTGTAATGCAATGAATTTACTACATTC 603

  scaffold25|si     332333 TCAAAGCTGTCATCATGCAACACAACCACACGCAGCCCTACATCTACTGT 332382
                                         i                i  iii           vi
  rnd-1_family-        604 TCAAAGCTGTCATCGTGCAACACAACCACACACAATTCTACATCTACTCC 653

  scaffold25|si     332383 TACACCTA 332390
                           ii      
  rnd-1_family-        654 CGCACCTA 661

Matrix = 20p41g.matrix
Kimura (with divCpGMod) = 17.21
Transitions / transversions = 1.25 (15/12)
Gap_init rate = 0.00 (0 / 157), avg. gap size = 0.0 (0 / 0)

626 23.90 0.00 0.00 scaffold25|size1133462 332286 332444 (793798) rnd-4_family-2636#Unknown 1248 1406 (2731) m_b378s001i11 85790

  scaffold25|si     332286 GCATTGGAACTACCCTACAATTGTACTGCAAAGAATTAACTGCATGCTCA 332335
                             vi  i   i v   v    v ii?     v     v   i   v    
  rnd-4_family-       1248 GCCCTGAAACCAACCTCCAATGGCGNTGCAATGAATTTACTACATCCTCA 1297

  scaffold25|si     332336 AAGCTGTCATCATGCAACACAACCACACGCAGCCCTACATCTACTGTTAC 332385
                            ?i  ? i   i     i             iii     i     vv i 
  rnd-4_family-       1298 ANACTNTTATCGTGCAATACAACCACACGCAATTCTACACCTACTCATGC 1347

  scaffold25|si     332386 ACCTACAAGTGACCCAGCATAAGCAATGCTCTACTGCTCCAACATCTGCA 332435
                              ? vv   i  i      v v  i    vv       v  v v     
  rnd-4_family-       1348 ACCNAACAGTAACTCAGCATTATCAGTGCTAAACTGCTCAAAGAACTGCA 1397

  scaffold25|si     332436 CTCACTGAA 332444
                            i  v    
  rnd-4_family-       1398 CCCAATGAA 1406

Matrix = 20p41g.matrix
Kimura (with divCpGMod) = 28.05
Transitions / transversions = 1.00 (19/19)
Gap_init rate = 0.00 (0 / 158), avg. gap size = 0.0 (0 / 0)


644 19.55 0.00 0.00 scaffold25|size1133462 332312 332444 (793798) C rnd-1_family-701#Unknown (0) 664 532 m_b378s001i12 85791

  scaffold25|si     332312 TGCAAAGAATTAACTGCATGCTCAAAGCTGTCATCATGCAACACAACCAC 332361
                                v     v   i   v      i        i              
C rnd-1_family-        664 TGCAATGAATTTACTACATTCTCAAAACTGTCATCGTGCAACACAACCAC 615

  scaffold25|si     332362 ACGCAGCCCTACATCTACTGTTACACCTACAAGTGACCCAGCATAAGCAA 332411
                             i  iii           v?ii      vv   i  i      v v   
C rnd-1_family-        614 ACACAATTCTACATCTACTCNCGCACCTAACAGTAACTCAGCATTATCAA 565

  scaffold25|si     332412 TGCTCTACTGCTCCAACATCTGCACTCACTGAA 332444
                               vv       v  v v  i   i       
C rnd-1_family-        564 TGCTAAACTGCTCAAAGAACTACACCCACTGAA 532

Matrix = 20p41g.matrix
Kimura (with divCpGMod) = 20.99
Transitions / transversions = 1.00 (13/13)
Gap_init rate = 0.00 (0 / 132), avg. gap size = 0.0 (0 / 0)


14 27.01 4.41 1.43 scaffold25|size1133462 332613 332680 (793562) (AACACC)n#Simple_repeat 1 70 (0) m_b378s252i5 85792

  scaffold25|si     332613 AACTCCAATACTGACACCAACAGCAACAATAAGA-CAAC-TCTACTAC-A 332659
                              v    i  ii         v     vi  v -    -i v  vv - 
  (AACACC)n#Sim          1 AACACCAACACCAACACCAACACCAACACCAACACCAACACCAACACCAA 50

  scaffold25|si     332660 CAACCACACACAACATCAACA 332680
                             v v    -     i     
  (AACACC)n#Sim         51 CACCAACAC-CAACACCAACA 70

Matrix = Unknown
Transitions / transversions = 0.67 (6/9)
Gap_init rate = 0.06 (4 / 67), avg. gap size = 1.00 (4 / 4)

17 19.19 5.45 1.75 scaffold25|size1133462 332626 332680 (793562) (ACA)n#Simple_repeat 1 57 (0) m_b378s252i6 85792

  scaffold25|si     332626 ACACCAACAGCAACAATAA-GACAAC-TCTACTAC-ACAACCACACACAA 332672
                              v     i      i  -i     -v v  v  -     v   -    
  (ACA)n#Simple          1 ACAACAACAACAACAACAACAACAACAACAACAACAACAACAACA-ACAA 49

  scaffold25|si     332673 CATCAACA 332680
                             v     
  (ACA)n#Simple         50 CAACAACA 57

Matrix = Unknown
Transitions / transversions = 0.50 (3/6)
Gap_init rate = 0.07 (4 / 54), avg. gap size = 1.00 (4 / 4)


456 21.96 1.19 11.79 scaffold25|size1133462 332749 333001 (793241) rnd-1_family-1223#Unknown 38 266 (95) m_b378s001i13 85793

  scaffold25|si     332749 GAAAGTACTATCCACCATTCATGACACCAGCAACACAAGGCAATGACAAA 332798
                                 v           v  vi       v  v -  vi          
  rnd-1_family-         38 GAAAGTTCTATCCACCATACAAAACACCAGGAAGA-AACACAATGACAAA 86

  scaffold25|si     332799 ACACCCAAATC-ACACAAGCAAAGTTACCAACATGCCAATACAGAGAACC 332847
                           v    ii    - v    v     v v      iv      i viv v  
  rnd-1_family-         87 TCACCTGAATCTAAACAATCAAAGATTCCAACACCCCAATATATGTATCC 136

  scaffold25|si     332848 AGAACA-AAATGACAATACCGTCCTGACAAATCATAAGAG-TAGGACAAG 332895
                            i  v -i   i   iv  v       i    ----    -i iv v   
  rnd-1_family-        137 AAAAAATGAATAACAGAACAGTCCTGATAAAT----AGAGACAACAAAAG 182

  scaffold25|si     332896 AAAAGCACAAGAAAAACAAGCAAAGATACCACATCAGTCTCAACATCCAC 332945
                                 v -----        ----  vv    v    v       v vi
  rnd-1_family-        183 AAAAGCTC-----AAACAAGC----ATTACACAACAGTGTCAACATGCCT 223

  scaffold25|si     332946 ATGTTGCACAACTCTACCTCCCTTCTAAAACAACACAACCAGAAGAAAAT 332995
                           i iv i           -----------   --i  i        v    
  rnd-1_family-        224 GTAATACACAACTCTAC-----------AAC--TACGACCAGAAGCAAAT 260

  scaffold25|si     332996 GGAGCA 333001
                                 
  rnd-1_family-        261 GGAGCA 266

Matrix = 20p41g.matrix
Kimura (with divCpGMod) = 25.06
Transitions / transversions = 0.69 (20/29)
Gap_init rate = 0.12 (30 / 252), avg. gap size = 1.00 (30 / 30)

250 25.42 2.65 19.23 scaffold25|size1133462 332752 333053 (793189) rnd-1_family-665#Unknown 743 1002 (17) m_b378s001i14 85793

  scaffold25|si     332752 AGTACTATCCACCATTCATGACACCA-GCAACACAAGGC--AATGACAAA 332798
                            i    iivi    i   ---- i  -        vi  --         
  rnd-1_family-        743 AATACTGCATACCACTCA----ATCATGCAACACATAGCCCAATGACAAA 788

  scaffold25|si     332799 ACACCCAAATCACACAAGCAAAGTTACCAACATGCCAATACAGAGAACCA 332848
                           vv       ii      v     vi     i iv?   ----i  v  --
  rnd-1_family-        789 CAACCCAAACTACACAATCAAAGACACCAATACCNCAA----AAGTAC-- 832

  scaffold25|si     332849 GAACAAAATGACAATACCGTCCTGACAAATCATAAGAGTAGGACAAGAAA 332898
                           -----      ---------------  v   vii  ? v      v   
  rnd-1_family-        833 -----AAATGA---------------AACTCAGGGGANTTGGACAACAAA 862

  scaffold25|si     332899 AGCACAAGAAAAACAAGCAAAGATACCACATCAGTCTCAACATCCACATG 332948
                           ii -   -----  i i    - i  ii i   vi i        v  v 
  rnd-1_family-        863 GAC-CAA-----ACGAACAAA-ACACTGCGTCACCCCCAACATCCCCAAG 905

  scaffold25|si     332949 TTGCACAACTCTACCTCCCTTCTAAAACAACACAACCAGAAGAAAATGGA 332998
                             i         i---------  v?iv  vii iv  i   vv      
  rnd-1_family-        906 TTACACAACTCTG---------TACNGGAAAGTAGACAAAAGTCAATGGA 946

  scaffold25|si     332999 GCAAACCCCAAGTGTCAACACT-----TTCCCTGAAACATCAAGACTGAT 333043
                                         vv      -----i   ----i      vv   v  
  rnd-1_family-        947 GCAAACCCCAAGTGAAAACACTCAAAACTCC----GACATCATCACTTAT 992

  scaffold25|si     333044 TCTACAACCA 333053
                           vi        
  rnd-1_family-        993 ATTACAACCA 1002

Matrix = 20p41g.matrix
Kimura (with divCpGMod) = 29.04
Transitions / transversions = 1.30 (35/27)
Gap_init rate = 0.18 (53 / 301), avg. gap size = 1.09 (58 / 53)

402 27.35 4.23 6.57 scaffold25|size1133462 332809 333446 (792796) rnd-1_family-665#Unknown 392 1015 (4) m_b378s001i15 85793

  scaffold25|si     332809 CACACAAGCAAAGTTACCAACATGCCAATACAGAGAACCAGAACAAAATG 332858
                             v        v ?i  v    vv    - v ivv     v  vvv v  
  rnd-1_family-        392 CAAACAAGCAACGNCACAAACAACCCAA-AAAATCAACCATAAACCACTG 440

  scaffold25|si     332859 ACAATACCGTCCTGACAAATCATAAGAGTAGGACAAGAAAAGCACAAGAA 332908
                            iv  i v i        - v i    i vvi  ? v    ?   v ---
  rnd-1_family-        441 ATCATGCAGCCCTGACAA-TAACAAGAATCCAACNACAAAANCACTA--- 486

  scaffold25|si     332909 AAACAAGCAAAGATACCACATCAGTCTCAACAT-CCACATGTTGCACAAC 332957
                           ---  vi    i v?i  v      iv   i  -    -  i i v v v
  rnd-1_family-        487 ---CACACAAAAAANTCAAATCAGTTGCAATATTCCAC-TGCTACTCCAA 532

  scaffold25|si     332958 TCTACCTCCCTTCTAAAACAACACAACCAGAAGAAAATGGAGCAAACCCC 333007
                              i vi--------  v     i v   ?      ?-   v   v    
  rnd-1_family-        533 TCTGCAC--------AATCAACATATCCANAAGAAAN-GGATCAACCCCC 573

  scaffold25|si     333008 AAGTGTCAACACTTTCCCTGAAACATCAAGACTGATTCTACAAC--CAAA 333055
                              iivi      vii  ii    i vviv       iv i  i--    
  rnd-1_family-        574 AAGCAATAACACTACTCCCAAAACGTGTGTACTGATTTAATAATNACAAA 623

  scaffold25|si     333056 TTGAAATCACCACCCAGAGTAGTGCAATACTGCTCAAATAACCACGCCAA 333105
                           i  vi-     ii   vv i i iv v vii       v   i  ii   
  rnd-1_family-        624 CTGCG-TCACCGTCCACCGCAATAAATTTTCGCTCAAAGAACTACATCAA 672

  scaffold25|si     333106 TATGCTATACAGATCTGCTACCTTCA--AAAACAAAGCA-AATGAACTAG 333152
                            iv   iv v  v     i   v i --i   -  v   -   v   i  
  rnd-1_family-        673 TGAGCTGGAAAGCTCTGCCACCATTATTGAAA-AATGCATAATCAACCAG 721

  scaffold25|si     333153 CCTCAACAATAACAACAACATCATACTTCATAACATCCACAATCCCAGGA 333202
                              iv    v        v? v     v    v  -- v     -- v v
  rnd-1_family-        722 CCTTTACAAAAACAACAAANTAATACTGCATACCA--CTCAATC--ATGC 767

  scaffold25|si     333203 AAAACA-AGCC-AATGGCAAAACAACC-AAAC-ACACAATCAAAGAAACC 333248
                             v   -    -    i    -     -    -             v   
  rnd-1_family-        768 AACACATAGCCCAATGACAAA-CAACCCAAACTACACAATCAAAGACACC 816

  scaffold25|si     333249 AACACCAAAAAAGTACAAATAGA---CAAGAGC------CAACAAATGAA 333289
                             i   ?v            ii ---  i i v------       ----
  rnd-1_family-        817 AATACCNCAAAAGTACAAATGAAACTCAGGGGANTTGGACAACAAA---- 862

  scaffold25|si     333290 ATCACCCAACAAACAAACACACTACTGCAGTCTCAATATGTCACAGTATC 333339
                           --v   v   i      -     i vv  vi i   i  vi vv   - v
  rnd-1_family-        863 --GACCAAACGAACAAA-ACACTGCGTCACCCCCAACATCCCCAAGT-TA 908

  scaffold25|si     333340 CCCAAC-CTACAC---AAACAACATTTCAAAAAGAAATGGACCAAACCCC 333385
                            v    -  ii  ---   vv v ---     ivv      v        
  rnd-1_family-        909 CACAACTCTGTACNGGAAAGTAGA---CAAAAGTCAATGGAGCAAACCCC 955

  scaffold25|si     333386 TGTCCAGAATACTT----CCCCGCAACAACAACAGATCCAAAATCAAAAC 333431
                           viviv i  i   i---- i   --   v  v  --- iv v  i v   
  rnd-1_family-        956 AAGTGAAAACACTCAAAACTCCG--ACATCATCA---CTTATATTACAAC 1000

  scaffold25|si     333432 CACTTTACTTTGCTA 333446
                               v      i   
  rnd-1_family-       1001 CACTATACTTTACTA 1015

Matrix = 20p41g.matrix
Kimura (with divCpGMod) = 33.46
Transitions / transversions = 0.81 (73/90)
Gap_init rate = 0.08 (54 / 637), avg. gap size = 1.26 (68 / 54)


260 24.68 4.96 8.03 scaffold25|size1133462 333463 333603 (792639) rnd-4_family-2636#Unknown 3348 3484 (653) m_b378s001i16 85794

  scaffold25|si     333463 TGAA-AAATTTGTCGTATCCCCATTTAATTTCTGTTAAGTGGTCGTAATT 333511
                               -     iv  v     ii  i   vii---   ---  v  v iv 
  rnd-4_family-       3348 TGAATAAATTCTTCTTATCCTTATCTAAGCC---TTA---GGACGGAGAT 3391

  scaffold25|si     333512 CTGGCCACTGACCAGAATTATGA------GAGAAAACACAAAAATCTCCC 333555
                            i  i iv v         vi  ------ v i     --   v vv v 
  rnd-4_family-       3392 CCGGTCGGTCACCAGAATTCCGACTTCCTGTGGAAACA--AAACTGACAC 3439

  scaffold25|si     333556 ATAATATTGTTGTTCCCGCTCTTTCCGGTCAGTAGCCAGAATTACGAG 333603
                            -      i -    i  - vv     ?     v           i  
  rnd-4_family-       3440 A-AATATTAT-GTTCTCG-TAATTCCGNTCAGTCGCCAGAATTACAAG 3484

Matrix = 20p41g.matrix
Kimura (with divCpGMod) = 27.11
Transitions / transversions = 0.88 (15/17)
Gap_init rate = 0.09 (13 / 140), avg. gap size = 1.38 (18 / 13)

275 23.23 0.00 4.35 scaffold25|size1133462 333478 333549 (792693) rnd-1_family-382#Unknown 44 112 (554) m_b378s001i17 85794

  scaffold25|si     333478 ATCCCCATTTAATTTCTGTTAAGTGGTCGTAATTCTGGCCACTGACCAGA 333527
                             i   --  i v i     iv  vv         i  i  v vi     
  rnd-1_family-         44 ATTCCC--TTGAATCCTGTTGTGTTCTCGTAATTCCGGTCAGTTGCCAGA 91

  scaffold25|si     333528 ATTATGAGAGAAAACACAAAAA 333549
                               i    v-i          
  rnd-1_family-         92 ATTACGAGAT-GAACACAAAAA 112

Matrix = 20p41g.matrix
Kimura (with divCpGMod) = 24.23
Transitions / transversions = 1.29 (9/7)
Gap_init rate = 0.04 (3 / 71), avg. gap size = 1.00 (3 / 3)

558 19.34 14.79 2.11 scaffold25|size1133462 333504 333672 (792570) rnd-1_family-213#Unknown 101 290 (164) m_b378s001i18 85794

  scaffold25|si     333504 TCGTAATTCTGGCCACTGACCAGAATTATGAGAGAAAACACAAAA-ATCT 333552
                                       i              ii    vv  -  viv  -  ii
  rnd-1_family-        101 TCGTAATTCTGGTCACTGACCAGAATTGCGAGATTAA-CAGGTAATATTC 149

  scaffold25|si     333553 CCCATAAT-ATTGTTG----------------------TTCCCGCTCTTT 333579
                            ? v    -vi     ----------------------   i  - vv  
  rnd-1_family-        150 CNCCTAATTCCTGTTGAAACATGACTTACACAAATATTTTCTCG-TAATT 198

  scaffold25|si     333580 CCGGTCAGTAGCCAGAATTACGAGATATATGGTTGCATTTTCCTGAAATA 333629
                                    v   ?             v i  v  v v  i --ii   v
  rnd-1_family-        199 CCGGTCAGTCGCCNGAATTACGAGATAAACGGATGAAATTCC--AGAATT 246

  scaffold25|si     333630 ACCAGTTT-GCTCTCGTAATTCCGGTCATTGGCTGGAATCACAA 333672
                              i    - i                 v    i     i  i 
  rnd-1_family-        247 ACCGGTTTCGTTCTCGTAATTCCGGTCAATGGCCGGAATTACGA 290

Matrix = 20p41g.matrix
Kimura (with divCpGMod) = 19.16
Transitions / transversions = 1.13 (17/15)
Gap_init rate = 0.05 (8 / 168), avg. gap size = 3.62 (29 / 8)


3079 12.52 0.65 0.43 scaffold25|size1133462 333738 334202 (792040) C genome_11_20665#DNA (31) 1273 808 m_b378s001i19 85795

  scaffold25|si     333738 TTCCTAGATCC-TATGTTTTCACTTTCCGCCATCTTGCAATTTTCTAAAC 333786
                                 vv   - v v   i ii     vi     v              
C genome_11_206       1273 TTCCTATTTCCATTTTTTTCCGTTTTCCCTCATCTAGCAATTTTCTAAAC 1224

  scaffold25|si     333787 TTGATCTATGTATTTCTAAATTGATTTCTAAACTGAGTCCCTTGAGAGGG 333836
                                   v            i          ii             v  
C genome_11_206       1223 TTGATCTAGGTATTTCTAAATCGATTTCTAAATCGAGTCCCTTGAGACGG 1174

  scaffold25|si     333837 GGTTGATATCCCCTCCCATGGGACTGAACCATTTCTATCCTATTGTCCTA 333886
                              ivv  i         i          v                    
C genome_11_206       1173 GGTCCCTACCCCCTCCCACGGGACTGAACGATTTCTATCCTATTGTCCTA 1124

  scaffold25|si     333887 TTCTTGATTTGATGTTCCCACCATCCGGCATCCGTAAAAATCACACTTGC 333936
                                       i i              i             i  iv  
C genome_11_206       1123 TTCTTGATTTGACGCTCCCACCATCCGGCGTCCGTAAAAATCATACCAGC 1074

  scaffold25|si     333937 ATCTACACTCAACAAAACATAAGCAAAAAAACCATTCTCACCCATCATGG 333986
                                 i          v   v        v          v  v     
C genome_11_206       1073 ATCTACGCTCAACAAAAAATACGCAAAAAATCCATTCTCACGCAACATGG 1024

  scaffold25|si     333987 GAATTTCCGCCTCTCAACACATCTTGGCCTCCCACACCAAGACGGCAACA 334036
                                        i           i                     v  
C genome_11_206       1023 GAATTTCCGCCTCCCAACACATCTTAGCCTCCCACACCAAGACGGCATCA 974

  scaffold25|si     334037 GTTATCATCAATCTGACAGTGCCGCCCCCTCTGGAACATCCTCGGCTTCA 334086
                                 v            i           i vi     v  v      
C genome_11_206        973 GTTATCTTCAATCTGACAGCGCCGCCCCCTCCGCGACATCGTCTGCTTCA 924

  scaffold25|si     334087 ATATGATTGCTTGGTTTGGTACGATTCACCATATTGGTCGAGGTTTTT-A 334135
                              i   i                                  i     - 
C genome_11_206        923 ATACGATCGCTTGGTTTGGTACGATTCACCATATTGGTCGAGATTTTTTA 874

  scaffold25|si     334136 ATTATCCTGTACAGCAACTTA-ATGAAATAAAATCATTGTGGTGCCCCAT 334184
                              v    vi     i    v-ii  v          i i      --  
C genome_11_206        873 ATTCTCCTTCACAGCGACTTTTGCGACATAAAATCATCGCGGTGCC--AT 826

  scaffold25|si     334185 GAAAAAGGAAAAGGAGCG 334202
                              v            i 
C genome_11_206        825 GAACAAGGAAAAGGAGTG 808

Matrix = 20p41g.matrix
Kimura (with divCpGMod) = 10.06
Transitions / transversions = 1.15 (31/27)
Gap_init rate = 0.01 (5 / 464), avg. gap size = 1.00 (5 / 5)


1283 12.85 4.15 3.20 scaffold25|size1133462 334203 334419 (791823) rnd-5_family-6096#Unknown 1 219 (598) m_b378s001i20 85796

  scaffold25|si     334203 GTGGATTACGAAGCAGCTATGCACCAGGCCATCAAACGGATTTGCAAACG 334252
                                          i v  v            i           i    
  rnd-5_family-          1 GTGGATTACGAAGCAACAATTCACCAGGCCATCGAACGGATTTGCGAACG 50

  scaffold25|si     334253 TGGTGAGAATGATCAGAGTCAATTTCCCATGGAGCAACCAATGCACCCTC 334302
                           v  i          i     v       i              ------ 
  rnd-5_family-         51 GGGCGAGAATGATCGGAGTCCATTTCCCGTGGAGCAACCAATG------C 94

  scaffold25|si     334303 ACCCTCCCTGACCCTCTCCCAACGTCATCTCAATCCATGACATTGCCCTT 334352
                            i i                i     v          i     i -   v
  rnd-5_family-         95 ATCTTCCCTGACCCTCTCCCGACGTCCTCTCAATCCACGACATCG-CCTA 143

  scaffold25|si     334353 GATGAATTGGCATCTGTCCATCATGCATGGAGA-TTTCTGAAACTGATCG 334401
                              i        i ?      vii   i     -   i       v    
  rnd-5_family-        144 GATAAATTGGCACCNGTCCATGGCGCACGGAGATTTTTTGAAACTCATCG 193

  scaffold25|si     334402 ACATCC--------AACCCATTGGCA 334419
                                 --------   i i      
  rnd-5_family-        194 ACATCCATCACAGGAACTCGTTGGCA 219

Matrix = 20p41g.matrix
Kimura (with divCpGMod) = 8.69
Transitions / transversions = 2.38 (19/8)
Gap_init rate = 0.04 (9 / 216), avg. gap size = 1.78 (16 / 9)


407 15.71 1.43 0.00 scaffold25|size1133462 334413 334482 (791760) rnd-5_family-6096#Unknown 149 219 (598) m_b378s001i21 85797

  scaffold25|si     334413 ATTGGCATCTGTCCATCGTGCATGGAGATTTCT-GAAACTGATCGGCATC 334461
                                  i ?      v i   i        i -      v    i    
  rnd-5_family-        149 ATTGGCACCNGTCCATGGCGCACGGAGATTTTTTGAAACTCATCGACATC 198

  scaffold25|si     334462 CAACCCAGGAACTCATTTGCA 334482
                             v v         i  v   
  rnd-5_family-        199 CATCACAGGAACTCGTTGGCA 219

Matrix = 20p41g.matrix
Kimura (with divCpGMod) = 13.12
Transitions / transversions = 1.20 (6/5)
Gap_init rate = 0.01 (1 / 69), avg. gap size = 1.00 (1 / 1)

3372 9.39 0.40 1.83 scaffold25|size1133462 334440 334938 (791304) rnd-5_family-6096#Unknown 326 817 (0) m_b378s001i22 85797

  scaffold25|si     334440 ATTTCTGA-AACTGATCGGCATCCAACCCAGGAACTCATTTGCACCAGCA 334488
                                iv -i  i  iv   iv  i  --   ii  -----   i    -
  rnd-5_family-        326 ATTTCCCACGACCGACGGGCGGCCGAC--AGGGGCT-----GCATCAGC- 367

  scaffold25|si     334489 TGATAAAGAATAAGAAAACATTGTGTCCCATGGTGGG-TGCTCCAATAGG 334537
                                               vi       i       -            
  rnd-5_family-        368 TGATAAAGAATAAGAAAACAACGTGTCCCGTGGTGGGGTGCTCCAATAGG 417

  scaffold25|si     334538 ACTCTTTTCTTGTAGCAGGTGAAGGATGATGAAGTCATGACTATGAAGGT 334587
                                                                    v        
  rnd-5_family-        418 ACTCTTTTCTTGTAGCAGGTGAAGGATGATGAAGTCATGACGATGAAGGT 467

  scaffold25|si     334588 GACTAGGTGTAAAAAGAGGGAGGAACAATAAAAGAAAAAGAGGAAGTTGG 334637
                                   v                   v                     
  rnd-5_family-        468 GACTAGGTTTAAAAAGAGGGAGGAACAAGAAAAGAAAAAGAGGAAGTTGG 517

  scaffold25|si     334638 AAGAGGAGGATATGGATGATGGTGAGGGCAGATTTATGGTGACTCAATGG 334687
                                                    v v     i  i        i   i
  rnd-5_family-        518 AAGAGGAGGATATGGATGATGGTGACGTCAGATCTACGGTGACTCGATGA 567

  scaffold25|si     334688 ATAATTACAAGTGAGTGGGTGGCTGCTTCACTTTCAACCTAGATAAGATT 334737
                           i    v                       v               v    
  rnd-5_family-        568 GTAATGACAAGTGAGTGGGTGGCTGCTTCTCTTTCAACCTAGATATGATT 617

  scaffold25|si     334738 GGCTATTTGGAAGATCATTAATTTTTACTAAGGAATATGATGCATAATGA 334787
                                                -                   i   i i v
  rnd-5_family-        618 GGCTATTTGGAAGATCATTAA-TTTTACTAAGGAATATGATACATGACGT 666

  scaffold25|si     334788 CTCAAGCTGAAGCAAGTAGATTTGATGTGCTTCTAACACAGGAGATCAAA 334837
                            v          v      v             vv      v        
  rnd-5_family-        667 CGCAAGCTGAAGGAAGTAGTTTTGATGTGCTTCGTACACAGCAGATCAAA 716

  scaffold25|si     334838 TGGAGTGAACTTTAGCTTCAAAAGATCTTCAATGCATTCATGTTCAATTT 334887
                               v                              ?   i      v v 
  rnd-5_family-        717 TGGACTGAACTTTAGCTTCAAAAGATCTTCAATGCNTTCGTGTTCATTAT 766

  scaffold25|si     334888 TTGATCACTCATTTGAAAAGCAAATTCGAATGAGGTATTAATTTAAATGC 334937
                                ii            ?             v      v         
  rnd-5_family-        767 TTGATTGCTCATTTGAAAANCAAATTCGAATGATGTATTACTTTAAATGC 816

  scaffold25|si     334938 T 334938
                            
  rnd-5_family-        817 T 817

Matrix = 20p41g.matrix
Kimura (with divCpGMod) = 7.79
Transitions / transversions = 0.92 (22/24)
Gap_init rate = 0.02 (11 / 498), avg. gap size = 1.00 (11 / 11)


1561 14.40 0.00 0.00 scaffold25|size1133462 334945 335194 (791048) C genome_11_20665#DNA (1051) 253 4 m_b378s001i23 85798

  scaffold25|si     334945 TTTTAGCAAAAGAAAGTCATAAGTCATCATGTGAAGCAACATTGCTATAC 334994
                             i     i  v        v i    iiv       vi      i   v
C genome_11_206        253 TTCTAGCAGAACAAAGTCATCAATCATTGAGTGAAGCTGCATTGCCATAA 204

  scaffold25|si     334995 TTCTAAATGTATTGCTGCTGAATGAGTTAGACCAGTGCTTCCAGCAGTCT 335044
                                v   v   i      v    i v               v      
C genome_11_206        203 TTCTATATGGATTACTGCTGCATGAATGAGACCAGTGCTTCCATCAGTCT 154

  scaffold25|si     335045 ACCTGATCATTAGCTTCCCCATGATGATGGGATGTTAGATATATAGTCCA 335094
                                  iv                      vii              v 
C genome_11_206        153 ACCTGATTTTTAGCTTCCCCATGATGATGGGCCATTAGATATATAGTCAA 104

  scaffold25|si     335095 CTAGGAATATTAGGAACAAAACTGATTTATATCCTATCATATGATAATAG 335144
                                                i      v  v     i            
C genome_11_206        103 CTAGGAATATTAGGAACAAAATTGATTTCTAGCCTATTATATGATAATAG 54

  scaffold25|si     335145 AACTATAGGACTTTAGAAATTTTTTAATTAGGATAATTAGGAGGGCCCCA 335194
                                        v  i       v  v     vv           i   
C genome_11_206         53 AACTATAGGACTTAAGGAATTTTTAAAATAGGAATATTAGGAGGGCTCCA 4

Matrix = 20p41g.matrix
Kimura (with divCpGMod) = 16.02
Transitions / transversions = 0.80 (16/20)
Gap_init rate = 0.00 (0 / 249), avg. gap size = 0.0 (0 / 0)


270 27.54 0.00 0.00 scaffold25|size1133462 335196 335264 (790978) rnd-1_family-213#Unknown 316 384 (70) m_b378s001i24 85794

  scaffold25|si     335196 TGACGTCCTTAATAATAATTCCGGTCAGTGGTCAGAAGCACAAGATAAAT 335245
                             i v  v  v  vi          v i  ii i   v   i        
  rnd-1_family-        316 TGGCTTCATTTATCGTAATTCCGGTGAATGACCGGAATCACGAGATAAAT 365

  scaffold25|si     335246 GGGCTTATTTTGCGTGATT 335264
                           v  viv    i  v     
  rnd-1_family-        366 CGGACGATTTCGCTTGATT 384

Matrix = 20p41g.matrix
Kimura (with divCpGMod) = 24.66
Transitions / transversions = 0.90 (9/10)
Gap_init rate = 0.00 (0 / 68), avg. gap size = 0.0 (0 / 0)

270 25.87 13.01 4.12 scaffold25|size1133462 335211 335456 (790786) rnd-4_family-2636#Unknown 709 975 (3162) m_b378s001i25 85794

  scaffold25|si     335211 TAATTCCGGTCAGTGGTCAGAAGCACAAGATAAATGGGCTTATTTTGCGT 335260
                                         v i     vi  i    i     ??   iv i i -
  rnd-4_family-        709 TAATTCCGGTCAGTTGCCAGAATTACGAGATGAATGGNNTTACGTCGTG- 757

  scaffold25|si     335261 GATTAATTCACGATGTAAACGTAA----GAT-ATTGA-------CGCAAG 335298
                            iiiii    iv-   ---     ---- i - v   ------- ? i  
  rnd-4_family-        758 GGCCGGTTCATT-TGT---CGTAATTCGGGTGAATGACCCGAACCNCGAG 803

  scaffold25|si     335299 ATATTGGCCCATGATATCTCAACGAGCTGAAAT-ATGACTTC-TTTA-AT 335345
                              --- vv  i i v  v -vi  v ? v?i -     v  -    -i 
  rnd-4_family-        804 ATA---GAACACGGTTTCGC-TTGATCNGTNGTCATGACATCATTTATGT 849

  scaffold25|si     335346 TGTACTTCTGGTCAGTGGACGGAATCATGAGATAA----ATGG-----GC 335386
                           i   v   i   v i  iv       ii  -    ----i   -----  
  rnd-4_family-        850 CGTAATTCCGGTGAATGACCGGAATCGCGA-ATAATTCGGTGGATTTTGC 898

  scaffold25|si     335387 ---ATCATTTG---GGTGAT--TCCTTTCATAATGTCAGCATCCCGGTCA 335428
                           ---    v?  ---v ?v  -- iv      -     i?v  i   ? ? 
  rnd-4_family-        899 CTGATCAGNTGTCACGNCATTATTGTTTCAT-ATGTCGNAATTCCGNTNA 947

  scaffold25|si     335429 GTCGCTAGAAGTAGGAGGCAAATGAGTG 335456
                             ?i ii   viiv   ii    i    
  rnd-4_family-        948 GTNACCGGAATCGCGAGATAAATAAGTG 975

Matrix = 20p41g.matrix
Kimura (with divCpGMod) = 26.13
Transitions / transversions = 1.65 (38/23)
Gap_init rate = 0.09 (22 / 245), avg. gap size = 1.95 (43 / 22)

272 23.40 9.22 8.70 scaffold25|size1133462 335211 335416 (790826) rnd-1_family-213#Unknown 194 400 (54) m_b378s001i26 85794

  scaffold25|si     335211 TAATTCCGGTCAGTGGTCAGAAGCACAAGATAAATGGGC----TT----- 335251
                                         v i ?   vi  i       i  ii----  -----
  rnd-1_family-        194 TAATTCCGGTCAGTCGCCNGAATTACGAGATAAACGGATGAAATTCCAGA 243

  scaffold25|si     335252 ATT-----TTGCGTGAT--TAATTCACGATGTAAACGTAAGATATTGACG 335294
                              -----  v   vv --      -  i -i  vv ivi  -   -   
  rnd-1_family-        244 ATTACCGGTTTCGTTCTCGTAATTC-CGGT-CAATGGCCGGA-ATT-ACG 289

  scaffold25|si     335295 CAAGATAT-TGGCCCATGATATCTCAACGAGCTGAAATATGACTTCTTTA 335343
                           --     v-   v--  v  i  --- i     ------  i    v  v
  rnd-1_family-        290 --AGATAAATGGA--ATTATGTC---ATGAGCT------TGGCTTCATTT 326

  scaffold25|si     335344 ATTGTACTTCTGGTCAGTGGACGGAATCATGAGATAAATGGGCATCATTT 335393
                             i   v   i   v i  iv        i         v  - iv    
  rnd-1_family-        327 ATCGTAATTCCGGTGAATGACCGGAATCACGAGATAAATCGG-ACGATTT 375

  scaffold25|si     335394 GGG-TGATTCCTT-TCATAATGTCA 335416
                           v v-     iv  -    i ii   
  rnd-1_family-        376 CGCTTGATTTGTTGTCATGACATCA 400

Matrix = 20p41g.matrix
Kimura (with divCpGMod) = 23.55
Transitions / transversions = 1.10 (23/21)
Gap_init rate = 0.12 (25 / 205), avg. gap size = 1.48 (37 / 25)

270 27.74 8.53 2.19 scaffold25|size1133462 335324 335452 (790790) rnd-1_family-213#Unknown 162 298 (156) m_b378s001i27 85794

  scaffold25|si     335324 GCTGAAATATGACTT---C-----TTTAATTGTACTTCTGGTCAGTGGAC 335365
                            i     i       --- -----   vv i   v   i       v v 
  rnd-1_family-        162 GTTGAAACATGACTTACACAAATATTTTCTCGTAATTCCGGTCAGTCGCC 211

  scaffold25|si     335366 GGAATCATGAGATAAATGGGCATCATTTGGGTGATT-CC--TTTCATAAT 335412
                           ?    i i        i  iiivv   ivi -i   -  --    i -- 
  rnd-1_family-        212 NGAATTACGAGATAAACGGATGAAATTCCAG-AATTACCGGTTTCGT--T 258

  scaffold25|si     335413 GTCAGCATCCCGGTCAGTCGCTAGAAGTAGGAGGCAAATG 335452
                           v  ivv  i       i v  ii   v  v   ii     
  rnd-1_family-        259 CTCGTAATTCCGGTCAATGGCCGGAATTACGAGATAAATG 298

Matrix = 20p41g.matrix
Kimura (with divCpGMod) = 27.54
Transitions / transversions = 1.50 (21/14)
Gap_init rate = 0.05 (7 / 128), avg. gap size = 2.00 (14 / 7)

239 26.17 0.00 14.63 scaffold25|size1133462 335419 335512 (790730) rnd-1_family-213#Unknown 196 277 (177) m_b378s001i28 85794

  scaffold25|si     335419 ATCCCGGTCAGTCGCTAGAAGTAGGAGGCAAATGAGTGAAATCGTAATGG 335468
                             i            i?   v  v   ii   i ii      ivi --- 
  rnd-1_family-        196 ATTCCGGTCAGTCGCCNGAATTACGAGATAAACGGATGAAATTCCA---G 242

  scaffold25|si     335469 AATTTGAGCATTTTTGTCTTACATGCTTGTACTTCCAGTCAGTG 335512
                               -- v iv   i  i-------  i   v    i    i  
  rnd-1_family-        243 AATT--ACCGGTTTCGTT-------CTCGTAATTCCGGTCAATG 277

Matrix = 20p41g.matrix
Kimura (with divCpGMod) = 24.28
Transitions / transversions = 2.50 (15/6)
Gap_init rate = 0.13 (12 / 93), avg. gap size = 1.00 (12 / 12)


592 21.23 7.48 0.64 scaffold25|size1133462 335537 335683 (790559) rnd-4_family-2636#Unknown 3981 4137 (0) m_b378s001i29 85799

  scaffold25|si     335537 CTCCAGTACCCTGAACATGGGGACAAAAATGGGGATGGAGCCGCGACTTT 335586
                            i  i i    i vvi i             v   i  v  vi  ii   
  rnd-4_family-       3981 CCCCGGCACCCCGTTTACGGGGACAAAAATGCGGACGGTGCGACGGTTTT 4030

  scaffold25|si     335587 TCGAAACCAGCCTTCCCCTGA--ATAGAGATAGAGGATAGTAAGTAGAGG 335634
                            i    i  v   -  vvv  --   v  i                 v v
  rnd-4_family-       4031 TTGAAATCATCCT-CCGGGGAGTATATAGGTAGAGGATAGTAAGTAGTGC 4079

  scaffold25|si     335635 CAAACTAG---------GTACTATGAGAGTACAGAGCACTCACCCTAATG 335675
                                   ---------       v                i i ?  iv
  rnd-4_family-       4080 CAAACTAGGTACTGTAAGTACTATCAGAGTACAGAGCACTCGCTCNAACC 4129

  scaffold25|si     335676 GAGCTTGG 335683
                                i  
  rnd-4_family-       4130 GAGCTCGG 4137

Matrix = 20p41g.matrix
Kimura (with divCpGMod) = 20.19
Transitions / transversions = 1.21 (17/14)
Gap_init rate = 0.02 (3 / 146), avg. gap size = 4.00 (12 / 3)


463 11.39 2.53 0.00 scaffold25|size1133462 335683 335761 (790481) C rnd-1_family-112#Unknown (237) 82 2 m_b378s001i30 85800

  scaffold25|si     335683 GATTTGTTCA-TCACGTTATGCTTTC-GTTTTTCAATTTATTACTCCCCA 335730
                              v  i   -   ii i       i-i          v       v   
C rnd-1_family-         82 GATGTGCTCAATCATATCATGCTTTTTATTTTTCAATTAATTACTCACCA 33

  scaffold25|si     335731 TTGTGTGCACCATGGTTACTATCTTAGCCCC 335761
                                                          
C rnd-1_family-         32 TTGTGTGCACCATGGTTACTATCTTAGCCCC 2

Matrix = 20p41g.matrix
Kimura (with divCpGMod) = 12.50
Transitions / transversions = 2.00 (6/3)
Gap_init rate = 0.03 (2 / 78), avg. gap size = 1.00 (2 / 2)

1974 11.14 4.79 3.24 scaffold25|size1133462 335693 336026 (790216) C rnd-1_family-580#Unknown (0) 339 1 m_b378s001i31 85800

  scaffold25|si     335693 TCACGTTATGCTTTCGTTTTTCAATTTATTACTC-CCCATTGTGTGCACC 335741
                              i      v    i      ii  v       -        vi     
C rnd-1_family-        339 TCATGTTATGATTTCATTTTTCGGTTAATTACTCACCCATTGTCCGCACC 290

  scaffold25|si     335742 ATGGTTACTATCTTAGCCCC-AGACAGAATCTGGAGATGCATCACTTCAT 335790
                            i           i      -    iv             v  i   vi 
C rnd-1_family-        289 ACGGTTACTATCTCAGCCCCCAGACGTAATCTGGAGATGCCTCGCTTGGT 240

  scaffold25|si     335791 TCTTGGTAGATTGTTGTTATTCCTGGCTTTCACATAGCAATTCATTGTGT 335840
                            v  v         i            -----------          v 
C rnd-1_family-        239 TGTTTGTAGATTGTCGTTATTCCTGGC-----------AATTCATTGTTT 201

  scaffold25|si     335841 AGTAATGTATGTCATCAATAAAGTTAACATTAGCATTGATCTATCACATT 335890
                               i      ?  i               ?                  ?
C rnd-1_family-        200 AGTAGTGTATGNCACCAATAAAGTTAACATNAGCATTGATCTATCACATN 151

  scaffold25|si     335891 GGCTTTGTTGCATTTCGACTATAATTTTGAGCAACTTCAGTTTGCAGTAT 335940
                            i?   v v      v      v      v              i     
C rnd-1_family-        150 GANTTTTTGGCATTTAGACTATTATTTTGTGCAACTTCAGTTTGTAGTAT 101

  scaffold25|si     335941 TCATTGTAATAATTGATACTGCATGGGCAACAACACA--------TAA-- 335980
                                              i    vi i         --------   --
C rnd-1_family-        100 TCATTGTAATAATTGATACCGCATCAGTAACAACACAACAAAACGTAAAG 51

  scaffold25|si     335981 ----AACACAATGTTTCTAAAAGTGGTTACTGCTGATGAACAACAGTAGT 336026
                           ----     v  i                 i                   
C rnd-1_family-         50 TATCAACACCATATTTCTAAAAGTGGTTACCGCTGATGAACAACAGTAGT 1

Matrix = 20p41g.matrix
Kimura (with divCpGMod) = 9.63
Transitions / transversions = 1.25 (20/16)
Gap_init rate = 0.05 (16 / 333), avg. gap size = 1.69 (27 / 16)


276 10.81 0.00 0.00 scaffold25|size1133462 335994 336030 (790212) C rnd-1_family-635#Unknown (0) 155 119 m_b378s001i32 85801

  scaffold25|si     335994 TAAAAGTGGTTACTGCTGATGAACAACAGTAGTTACA 336030
                                     i  i          i        v   
C rnd-1_family-        155 TAAAAGTGGTCACCGCTGATGAACGACAGTAGTGACA 119

Matrix = 20p41g.matrix
Kimura (with divCpGMod) = 6.21
Transitions / transversions = 3.00 (3/1)
Gap_init rate = 0.00 (0 / 36), avg. gap size = 0.0 (0 / 0)


10141 11.68 4.49 0.72 scaffold25|size1133462 336034 337637 (788605) scaffold122|size482992_(dbseq-nr_654)_[248621,254518]#LTR/Gypsy 1 1664 (4234) m_b378s001i33 85802

  scaffold25|si     336034 TGACATAGGCCAATCATCTACCCTACAGTAGTACTCTAGGGTAAACTGAA 336083
                                         i             i             v       
  scaffold122|s          1 TGACATAGGCCAATTATCTACCCTACAGCAGTACTCTAGGGTCAACTGAA 50

  scaffold25|si     336084 AGATACTCTTAATTTCTCAGGAGACGAGGGATATCTCCCAATAATGGCAA 336133
                                 i                 i                         
  scaffold122|s         51 AGATACCCTTAATTTCTCAGGAGATGAGGGATATCTCCCAATAATGGCAA 100

  scaffold25|si     336134 GAACCAGCAAATAGCAAGAATAGGTTCACTACGCAGAAATACCATTTGGG 336183
                                                           v                 
  scaffold122|s        101 GAACCAGCAAATAGCAAGAATAGGTTCACTACCCAGAAATACCATTTGGG 150

  scaffold25|si     336184 GCATAATGCTTTATGTCATCAACTAATGACATAAAGACATACCATATCTG 336233
                           i-                                                
  scaffold122|s        151 A-ATAATGCTTTATGTCATCAACTAATGACATAAAGACATACCATATCTG 199

  scaffold25|si     336234 TGTAGGATCCTACACAGTTTCATTTTGTGCAATGAAGCATATTTGCTTCA 336283
                                                                             
  scaffold122|s        200 TGTAGGATCCTACACAGTTTCATTTTGTGCAATGAAGCATATTTGCTTCA 249

  scaffold25|si     336284 TTGCTGCTTGTTACTAGCAGACAACTTAACTCATAAAAATCAGTCTACAA 336333
                                                                             
  scaffold122|s        250 TTGCTGCTTGTTACTAGCAGACAACTTAACTCATAAAAATCAGTCTACAA 299

  scaffold25|si     336334 CAAAGTATCTATTGTTTACTACATAATA-ATAAATTACACCAAAACGGCT 336382
                              v       ii               - v        i          
  scaffold122|s        300 CAACGTATCTACCGTTTACTACATAATATAAAAATTACATCAAAACGGCT 349

  scaffold25|si     336383 TAGGTCACTATCAATTGATAGCCTTCGCGCGACCA----GGATCATCTGA 336428
                                                         i    ----     i    v
  scaffold122|s        350 TAGGTCACTATCAATTGATAGCCTTCGCGCAACCAGATCGGATCGTCTGT 399

  scaffold25|si     336429 ACGTCATTCCACCATCCATCATCCATATCAG-----GTACGT-GTTGACC 336472
                           v  i ii                 --     -----  vv  -       
  scaffold122|s        400 CCGCCGCTCCACCATCCATCATCC--ATCAGCTGTTGTTGGTGGTTGACC 447

  scaffold25|si     336473 ATGGTA-GTTTGTCTGTCTGTC--CCCTTGTTGCTCGAAGCCGTATAATA 336519
                                 -   i       i   --  v                 vi    
  scaffold122|s        448 ATGGTAGGTTCGTCTGTCCGTCGTCCATTGTTGCTCGAAGCCGTCCAATA 497

  scaffold25|si     336520 CCTGTGGTATGTTAGGCATAGTGCAATTTGTGCTGCTTGGCCCCCAGAGT 336569
                            viv    i     vi i i i    i         i  i    v     
  scaffold122|s        498 CACTTGGTGTGTTACACGTGGCGCAACTTGTGCTGCCTGACCCCAAGAGT 547

  scaffold25|si     336570 ATGGCTATAGCCACAGCTCAGCCCTAAGTCACTTACTCAGCCAGTTGAAG 336619
                            vviv   v         v     ii      v                 
  scaffold122|s        548 AGCAATATTGCCACAGCTGAGCCCCGAGTCACGTACTCAGCCAGTTGAAG 597

  scaffold25|si     336620 TGAGTTTCACTCACAGGCCGGCACGAGTTTTTTTTTCACCTAGCCATGAA 336669
                                  -                 v       vvv   v      v   
  scaffold122|s        598 TGAGTTT-ACTCACAGGCCGGCACGTGTTTTTTAAACACGTAGCCAAGAA 646

  scaffold25|si     336670 CAATAACCCTTTACGTCAGTGAGGA--AGA--------GA---------- 336699
                               vi    vv i           --   --------  ----------
  scaffold122|s        647 CAATTGCCCTGAATGTCAGTGAGGACTAGATCCCACTTGACACGGGTATA 696

  scaffold25|si     336700 ----GCTTTGTTAGCAGAGTACGCATTTAGCACAAAGTGCATTTGCAGTA 336745
                           ----                i     v      v       i    v   
  scaffold122|s        697 CTCCGCTTTGTTAGCAGAGTGCGCATGTAGCACTAAGTGCACTTGCCGTA 746

  scaffold25|si     336746 AAAAGAAGACCACTCGTGACATATTATACGCACAAGTGGCAATATAGCTT 336795
                              --         i     i   i        vv      vv vv    
  scaffold122|s        747 AAA--AAGACCACTTGTGACGTATCATACGCACTTGTGGCACGAATGCTT 794

  scaffold25|si     336796 AGTTGCCTAGTAGCTCGTAGC-TCCCCTCACT--AAGTGAGGAGGCAATA 336842
                            vv      v   v v     -v       i --  i             
  scaffold122|s        795 ACGTGCCTATTAGGTAGTAGCAGCCCCTCATTAAAAATGAGGAGGCAATA 844

  scaffold25|si     336843 AACATAAATGCCTCGGTTAATTTTTCTCCCTGAAAAAGCAATATGTGTGT 336892
                                             v      i i  -    i              
  scaffold122|s        845 AACATAAATGCCTCGGTTTATTTTTTTTCC-GAAAGAGCAATATGTGTGT 893

  scaffold25|si     336893 ATTCTATTTTTAGAAATAGAATCACAATTAGACTTAAAATTAGTCTGTAC 336942
                            v    -       vv  i  v   i                   i    
  scaffold122|s        894 AGTCTA-TTTTAGACCTAAAAACACGATTAGACTTAAAATTAGTCCGTAC 942

  scaffold25|si     336943 CCATGATGATATGCATATGCATTGACATCACAGAGTACTACGTACTTGAA 336992
                             i    v i     v     v     i   i        v      iv 
  scaffold122|s        943 CCGTGATCACATGCAGATGCAGTGACACCACGGAGTACTAAGTACTTATA 992

  scaffold25|si     336993 GCCAAATAGGCAGTACAAAAATAAATCTTCTAGGGCCTAAATTGACCCTG 337042
                              vv -i             v              v    v       i
  scaffold122|s        993 GCCTTA-GGGCAGTACAAAAAAAAATCTTCTAGGGCATAAAATGACCCTA 1041

  scaffold25|si     337043 CAAAGTCTTGAATAGCCTCTAAGGCCTAAAAAGCTTGCTCGTGACCCCGA 337092
                           ii   vv i v  i             -                      
  scaffold122|s       1042 TGAAGAATCGTATGGCCTCTAAGGCCT-AAAAGCTTGCTCGTGACCCCGA 1090

  scaffold25|si     337093 GAGGTTTCGGTCACTTGAAAGACTCGCGATCCCCCTGTAAGTTCGTGGTT 337142
                                                         i      v       i    
  scaffold122|s       1091 GAGGTTTCGGTCACTTGAAAGACTCGCGATTCCCCTGGAAGTTCGCGGTT 1140

  scaffold25|si     337143 CTAAAGTTTCAAAATTGTCAGACA-ATCCTCAAGGGAAAATGCATTTGTG 337191
                             v i     v  vv   v     -                 viiii i 
  scaffold122|s       1141 CTCAGGTTTCCAATGTGTAAGACACATCCTCAAGGGAAAATGAGCCCGCG 1190

  scaffold25|si     337192 CAGGACTGT-GTCCCACGATCGCGGATCAGCCCCATTCACATTGGAGCAA 337240
                                 -  -            i                   v     iv
  scaffold122|s       1191 CAGGAC-GTAGTCCCACGATCGTGGATCAGCCCCATTCACATGGGAGCGC 1239

  scaffold25|si     337241 GTCACGGCACAGCCCATTTCACAAATCTTTTCGTGACACAGCCCTCGCGG 337290
                                                    v v v   i               i
  scaffold122|s       1240 GTCACGGCACAGCCCATTTCACAAAACGTATCGCGACACAGCCCTCGCGA 1289

  scaffold25|si     337291 TCATGATCTGTAAAAAATGGCCACACATCATGTGTCCTAGACTCATAGGG 337340
                              i      -      i i     i                  iiv   
  scaffold122|s       1290 TCACGATCTG-AAAAAACGACCACATATCATGTGTCCTAGACTCGCTGGG 1338

  scaffold25|si     337341 CTCAGCCCATGAGCATGAACAACCAGCCTAG--GAGAACATTGTTCTACT 337388
                                      v  ii  vvi          --                 
  scaffold122|s       1339 CTCAGCCCATGTGCGCGATGGACCAGCCTAGGAGAGAACATTGTTCTACT 1388

  scaffold25|si     337389 CCGCACAAAGGCGTAGGAGTGCAATATA-----------CGG-------- 337419
                             v    vi   i      i        -----------   --------
  scaffold122|s       1389 CCTCACATGGGCATAGGAGCGCAATATATTGCCGCATCCCGGTCAGACGT 1438

  scaffold25|si     337420 --------CGTGTAGTAACATCTCCAAGTCCCAGAACGCATGGGGGTGTA 337461
                           --------  i v    vii              v           i i 
  scaffold122|s       1439 CAGAGTGACGCGGAGTATTGTCTCCAAGTCCCAGCACGCATGGGGGCGCA 1488

  scaffold25|si     337462 AGATGGACCCATAAATCGACAACGTGTCGTGCCCCAGAAATATTCAGGGC 337511
                              v           v    v                   i i  v i  
  scaffold122|s       1489 AGAAGGACCCATAAAACGACTACGTGTCGTGCCCCAGAAACACTCTGAGC 1538

  scaffold25|si     337512 AAAATTCTCATAAATTTCCGATTTGCGCTAGAATGCTGCTTACATTTTGC 337561
                                    iii  v i           v           v  v      
  scaffold122|s       1539 AAAATTCTCGCGAAATCCCGATTTGCGCAAGAATGCTGCTGACTTTTTGC 1588

  scaffold25|si     337562 GGATTTTGGCAGGAAAACACGCAACTTGTTGATTTCTTTCTGAAATCCAA 337611
                             v     v                                         
  scaffold122|s       1589 GGTTTTTGTCAGGAAAACACGCAACTTGTTGATTTCTTTCTGAAATCCAA 1638

  scaffold25|si     337612 GCAAAAAGGAGAGAAACGTCCACAAA 337637
                                  i v      v         
  scaffold122|s       1639 GCAAAAAAGTGAGAAAAGTCCACAAA 1664

Matrix = 20p41g.matrix
Kimura (with divCpGMod) = 10.77
Transitions / transversions = 0.96 (91/95)
Gap_init rate = 0.02 (30 / 1603), avg. gap size = 2.80 (84 / 30)


12920 12.09 2.31 2.55 scaffold25|size1133462 337151 339272 (786970) C scaffold21|size630201_(dbseq-nr_224)_[497027,503169]#LTR (1331) 4812 2696 m_b378s001i34 85803

  scaffold25|si     337151 TCAAAATTGTCAGACAATCCTCAAGGGAAAATG--CATTTGTGCAGGACT 337198
                               ii   v v   ---        v      -- ii i --     v 
C scaffold21|si       4812 TCAAGGTTGGCTGAC---CCTCAAGGCAAAATGACCGCTCG--CAGGAAT 4768

  scaffold25|si     337199 GTGTCCCACGATCGCGGATCAGCCCCATTCACATTGGAGCAAGTCACGGC 337248
                           v     vi                          v     iv        
C scaffold21|si       4767 TTGTCCAGCGATCGCGGATCAGCCCCATTCACATGGGAGCGCGTCACGGC 4718

  scaffold25|si     337249 ACAGCCCATTTCACAAATCTTTTCGTGACACAGCCCT-CGCGGTCATGAT 337297
                                  i  vv       v        i        -i  ii   i   
C scaffold21|si       4717 ACAGCCCGTTGAACAAATCATTTCGTGATACAGCCCTGTGCAATCACGAT 4668

  scaffold25|si     337298 CTGTAAAAAATGGCCACACATCATGTGTCCTAGACTCATAGGGCTCAGCC 337347
                              i i   ii i        i      vv  v           ii  i 
C scaffold21|si       4667 CTGCAGAAAGCGACCACACATTATGTGTGATATACTCATAGGGCCTAGTC 4618

  scaffold25|si     337348 CATGAGCATGAAC--AACCAGCCTAGGAGA--ACATTGTTCTACTCCGCA 337393
                                  -- v  --i              --                  
C scaffold21|si       4617 CATGAGC--GCACTGGACCAGCCTAGGAGAGAACATTGTTCTACTCCGCA 4570

  scaffold25|si     337394 CAAAGGCGTAGGAG----------TGCAATATA----------------- 337416
                            v     i      ----------   vv    -----------------
C scaffold21|si       4569 CTAAGGCATAGGAGCATGTTATATTGCCCTATAGTGTTCAACACGTCAGA 4520

  scaffold25|si     337417 -CGGCGTGTAGTAACATCTCCAAGTCCCAGAACGCATGGGGGTGTAAGAT 337465
                           -  i  i v    vv               v i         i v     
C scaffold21|si       4519 GCGACGCGGAGTACGATCTCCAAGTCCCAGTATGCATGGGGGCGGAAGAT 4470

  scaffold25|si     337466 GGACCCATAAATCGACAACGTGTCGTGCCCCAGAAATATTCAGGGCAAAA 337515
                           v               v iiv                 i   v       
C scaffold21|si       4469 TGACCCATAAATCGACTATAAGTCGTGCCCCAGAAATACTCATGGCAAAA 4420

  scaffold25|si     337516 ---TTCTCATAAATTTCCGATTTGCGCTAGAATGCTGCTTACATTTTGCG 337562
                           ---     iii      iv     viv ii i -    i   v  vv   
C scaffold21|si       4419 AAATTCTCGCGAATTTCTTATTTGAAATGAAGT-CTGCCTACTTTAAGCG 4371

  scaffold25|si     337563 GATTTTGGCAGGAAAACACGCAACTTGTTGATTTCTTTCTGAAATCCAAG 337612
                            -   ivv v  i                                     
C scaffold21|si       4370 G-TTTCCTCCGGGAAACACGCAACTTGTTGATTTCTTTCTGAAATCCAAG 4322

  scaffold25|si     337613 CAAAAAGGAGAGAAACGTCCACAAATCAAAAATGATTAGAGTGAGATAAT 337662
                                          v      i               i           
C scaffold21|si       4321 CAAAAAGGAGAGAAAAGTCCACGAATCAAAAATGATTAAAGTGAGATAAT 4272

  scaffold25|si     337663 TGCCGAACTGTCGGACCCCAAACTGTCGGGTGCCTTTCTCAATAGTGAGA 337712
                                  i                  i               -    v  
C scaffold21|si       4271 TGCCGAATTGTCGGACCCCAAACTGTTGGGTGCCTTTCTCAA-AGTGTGA 4223

  scaffold25|si     337713 CCACTCCCTCCATTTTCACAAATATAAGCTACTTAGCTGCGCAAAAAAAG 337762
                                i             v      i  v i    i   i      i- 
C scaffold21|si       4222 CCACTTCCTCCATTTTCACCAATATAGGCAATTTAGTTGCACAAAAAG-G 4174

  scaffold25|si     337763 TGCACATCCTCTGGTCCGAGGAAAATAGAATTCAGAGCCCCAAACAAATG 337812
                                                 v                        - v
C scaffold21|si       4173 TGCACATCCTCTGGTCCGAGGACAATAGAATTCAGAGCCCCAAACAA-TC 4125

  scaffold25|si     337813 TTTGGGATTATATAATTTTAAATTAAGGAGCTCGTTAGAGAAAAATCTTA 337862
                                 v    v              i             i       i 
C scaffold21|si       4124 TTTGGGTTTATTTAATTTTAAATTAAAGAGCTCGTTAGAGGAAAATCTCA 4075

  scaffold25|si     337863 ATCAGAATTCTACCATCAAGTTAAAATAACCTGGCATTCAAAAACCTTGC 337912
                             i          vi       i          i       vv      i
C scaffold21|si       4074 ATTAGAATTCTACAGTCAAGTTGAAATAACCTGACATTCAATTACCTTGT 4025

  scaffold25|si     337913 TAAATGTAAAAATAAGACAAAAATGCAAAGAAATCTTCTGACGTCATGAA 337962
                              v     v                v       i     ii        
C scaffold21|si       4024 TAATTGTAACAATAAGACAAAAATGCCAAGAAATTTTCTGGTGTCATGAA 3975

  scaffold25|si     337963 TTATTTTCTCAAGAAGATGAACTCTTCTCCCACATAGAAAAAATGTGCAT 338012
                             i                             vi    i       i  i
C scaffold21|si       3974 TTGTTTTCTCAAGAAGATGAACTCTTCTCCCAAGTAGAGAAAATGTACAC 3925

  scaffold25|si     338013 AAGTGCCATGCTGCACTTTTCACAAACAAGGTAACAAAAAA-GCAACAGA 338061
                                            v                       -     v i
C scaffold21|si       3924 AAGTGCCATGCTGCACTGTTCACAAACAAGGTAACAAAAAAAGCAACTGG 3875

  scaffold25|si     338062 AAATCAAACCATGTTGGGTTTCGAACCCCTGACATGGTGTTGCTACAGTA 338111
                                                                             
C scaffold21|si       3874 AAATCAAACCATGTTGGGTTTCGAACCCCTGACATGGTGTTGCTACAGTA 3825

  scaffold25|si     338112 ACAGTGAAAGCAAGAAGGATATAGTTCCACGCTTCCCC-ATGTTCCAA-G 338159
                              i               i     iv  v        -         - 
C scaffold21|si       3824 ACAATGAAAGCAAGAAGGACATAGTCGCAAGCTTCCCCCATGTTCCAATG 3775

  scaffold25|si     338160 TTAGGAACATCCATATGTTTTCCTTACCCAGCTAGGCAGGTGTCAAACTC 338209
                                     v            i             v            
C scaffold21|si       3774 TTAGGAACATACATATGTTTTCCCTACCCAGCTAGGCTGGTGTCAAACTC 3725

  scaffold25|si     338210 TTGGCACACGCAGGATGGGTTCTTCCTACTCAAAAGGAAGGGTAAAGTCA 338259
                                i        ii               v                  
C scaffold21|si       3724 TTGGCGCACGCAGGGCGGGTTCTTCCTACTCCAAAGGAAGGGTAAAGTCA 3675

  scaffold25|si     338260 CATGATGTTTTTTTTAAAAAATCACGCTTTCTGAGTACATGTTACCCGAA 338309
                               ------------------------             v    v   
C scaffold21|si       3674 CATG------------------------TTCTGAGTACATGGTACCAGAA 3649

  scaffold25|si     338310 GTGACTAAGCCAGCATATGACCTCAGTCTTTGACCAATGCAAGGATTGAG 338359
                           -                        i  i  ii v          i    
C scaffold21|si       3648 -TGACTAAGCCAGCATATGACCTCAATCCTTAGCAAATGCAAGGACTGAG 3600

  scaffold25|si     338360 TTATAATTGTTCTAGATTTTTGAACAAATAACAAAAACAAAAATTATGTT 338409
                              v            v  ii  i          vivv i v       v
C scaffold21|si       3599 TTAGAATTGTTCTAGAATTCCGAGCAAATAACAACGTAAGATATTATGTG 3550

  scaffold25|si     338410 AAAATCAATTTTACCTTGCCAGTGGTAATTGATGTAAAAAGTCTGTTAAA 338459
                             i                     i         i  i        i   
C scaffold21|si       3549 AAGATCAATTTTACCTTGCCAGTGATAATTGATGCAAGAAGTCTGTCAAA 3500

  scaffold25|si     338460 ATCTGTGTACCCACGTTGAAATTAAACCTGGACAATACAGATCAAGCACA 338509
                                  v     v        v v         iv     v        
C scaffold21|si       3499 ATCTGTGAACCCAAGTTGAAATAACACCTGGACAGAACAGAACAAGCACA 3450

  scaffold25|si     338510 TAGCTAACCACTTAAGTGCAGTGCTCTTTTTGAGCAAAAATACTGCTGAT 338559
                                       v       v    -- v          i    vv i  
C scaffold21|si       3449 TAGCTAACCACTAAAGTGCATTGCT--TATTGAGCAAAAGTACTCATAAT 3402

  scaffold25|si     338560 CACAGAGCTAACCACTCCTGTGAAATACTTGCCTTTGGGGGTTAAGTAAA 338609
                                             v          --  i v       i      
C scaffold21|si       3401 CACAGAGCTAACCACTCCGGTGAAATACT--CCCTAGGGGGTTGAGTAAA 3354

  scaffold25|si     338610 ATATCAGACCTTCCAAGTTGTGTCAAAAGAAAAGTGACACTCGTTTACAC 338659
                            i v             i          i  ---       i v--    
C scaffold21|si       3353 ACAGCAGACCTTCCAAGCTGTGTCAAAAAAA---TGACACTTGA--ACAC 3309

  scaffold25|si     338660 TAAAAACTCAATTTCAAACATGTTACTGTGGTTTTTCATTAGAAGAGAAA 338709
                                   i                   v     i   iv v        
C scaffold21|si       3308 TAAAAACTTAATTTCAAACATGTTACTGAGGTTTCTCACAACAAGAGAAA 3259

  scaffold25|si     338710 CGGTTTGATAAAGGTTTGGGTGTCTTGGAAAAAAG--TGCCTGTTTCCCT 338757
                            v      iv   v     -              i--       v v   
C scaffold21|si       3258 CTGTTTGACCAAGTTTTGG-TGTCTTGGAAAAAAAGATGCCTGTATACCT 3210

  scaffold25|si     338758 CGACTTTTCAGAAGAGGTAGGTTTACAGCCTATAACAAGAGAGCACAACC 338807
                            v             v  i      i v       v  v           
C scaffold21|si       3209 CTACTTTTCAGAAGATGTGGGTTTATACCCTATAAAAACAGAGCACAACC 3160

  scaffold25|si     338808 AGTCGAACAAAATCAAGGAAAAACAATGAGGAAAATTTACCTTGGCGACT 338857
                               i  v v             i  v       -          i    
C scaffold21|si       3159 AGTCAAAAATAATCAAGGAAAAATAAAGAGGAAA-TTTACCTTGGTGACT 3111

  scaffold25|si     338858 GGAGGGTATATTTGACAGCCCTCGTCAGAACTGGCTGTACAAGAACAGAA 338907
                                  v vv         v        v v i        i  ---- 
C scaffold21|si       3110 GGAGGGTTTCATTGACAGCCGTCGTCAGATCAGACTGTACAAAAA----A 3065

  scaffold25|si     338908 CACCCAAA-CAAAAGTAAATTACTGTAAATCAAAGAGTGATTCTTAAAAC 338956
                                   -     v                   i              i
C scaffold21|si       3064 CACCCAAAACAAAATTAAATTACTGTAAATCAAAAAGTGATTCTTAAAAT 3015

  scaffold25|si     338957 AAGTAAA--AATGGACAAAAAAGTTAGGAATACTGTCCAAGCTCAAAGAT 339004
                              v   --            -                     i     v
C scaffold21|si       3014 AAGAAAAGAAATGGACAAAAA-GTTAGGAATACTGTCCAAGCTTAAAGAA 2966

  scaffold25|si     339005 TCATTACAGTACTGTAGAAGTTGCTAAGTTCAACTCTGCCATCAAGTAAG 339054
                             v        i              - v       v     i  v    
C scaffold21|si       2965 TCCTTACAGTATTGTAGAAGTTGCTA-GATCAACTCAGCCATTAACTAAG 2917

  scaffold25|si     339055 TCTTA---ACAAGTCAACAAATCATTAGATAGGATACTGACGCATCCAGA 339101
                           v    ---             i        v                   
C scaffold21|si       2916 ACTTATTGACAAGTCAACAAACCATTAGATTGGATACTGACGCATCCAGA 2867

  scaffold25|si     339102 ACCCGTTTTATGCCTAGTAAAACTGAAGAAGGTCTCACCTACTCAGGGCT 339151
                                   i                 vi     i            v   
C scaffold21|si       2866 ACCCGTTTCATGCCTAGTAAAACTGACAAAGGTTTCACCTACTCAGCGCT 2817

  scaffold25|si     339152 AGTCGCAACAATCATGGGTTTTCCATGTGCCTCACAAGCACATACAACGG 339201
                              v   viv                                  i  i  
C scaffold21|si       2816 AGTAGCATTTATCATGGGTTTTCCATGTGCCTCACAAGCACATATAATGG 2767

  scaffold25|si     339202 AATCAATGATGGCCATGTGGTTCTGAATAGAACCCACTTGGAGAATATGA 339251
                            i             i   i   v v       i                
C scaffold21|si       2766 AGTCAATGATGGCCACGTGATTCGGTATAGAACTCACTTGGAGAATATGA 2717

  scaffold25|si     339252 TAGTCTCCAAAGGCTAGCTTG 339272
                                             i  
C scaffold21|si       2716 TAGTCTCCAAAGGCTAGCCTG 2696

Matrix = 20p41g.matrix
Kimura (with divCpGMod) = 12.33
Transitions / transversions = 1.07 (129/121)
Gap_init rate = 0.03 (69 / 2121), avg. gap size = 1.49 (103 / 69)


31558 9.54 1.26 1.81 scaffold25|size1133462 337273 341891 (784351) scaffold433|size259623_(dbseq-nr_699)_[187890,193857]#LTR 1375 5968 (0) m_b379s001i0 85804

  scaffold25|si     337273 GTGACACAGCCCT-CGCGGTCATGATCTGTAAAAAATGGCCACACATCAT 337321
                               i        -   ii   i      i i   ii i        i  
  scaffold433|s       1375 GTGATACAGCCCTGCGCAATCACGATCTGCAGAAAGCGACCACACATTAT 1424

  scaffold25|si     337322 GTGTCCTAGACTCATAGGGCTCAGCCCATGAGCATGAAC--AACCAGCCT 337369
                               vv  v           ii  i        -- v  --i        
  scaffold433|s       1425 GTGTGATATACTCATAGGGCCTAGTCCATGAGC--GCACTGGACCAGCCT 1472

  scaffold25|si     337370 AGGAGA--ACATTGTTCTACTCCGCACAAAGGCGTAGGAG---------- 337407
                                 --                   v     i      ----------
  scaffold433|s       1473 AGGAGAGAACATTGTTCTACTCCGCACTAAGGCATAGGAGCATGTTATAT 1522

  scaffold25|si     337408 TGCAATATA------------------CGGCGTGTAGTAACATCTCCAAG 337439
                              vv    ------------------  i  i v    vv         
  scaffold433|s       1523 TGCCCTATAGTGTTCAATACGTCAGAGCGACGCGGAGTACGATCTCCAAG 1572

  scaffold25|si     337440 TCCCAGAACGCATGGGGGTGTAAGATGGACCCATAAATCGACAACGTGTC 337489
                                 v           i i   v                 v ivv   
  scaffold433|s       1573 TCCCAGTACGCATGGGGGCGCAAGTTGGACCCATAAATCGACTATTAGTC 1622

  scaffold25|si     337490 GTGCCCCAGAAATATTCA-GGGCAAAATTCTCATAAATTTCCGATTTGCG 337538
                                         i   -  ii         iii      iv      i
  scaffold433|s       1623 GTGCCCCAGAAATACTCATGGATAAAATTCTCGCGAATTTCTTATTTGCA 1672

  scaffold25|si     337539 CTAGAATGCTGCTTACATTTTGCGGATTTTGGCAGGAAAACACGCAACTT 337588
                           v ii i -    i   v  vv    -   ivv v  i             
  scaffold433|s       1673 ATGAAGT-CTGCCTACTTTAAGCGG-TTTCCTCCGGGAAACACGCAACTT 1720

  scaffold25|si     337589 GTTGATTTCTTTCTGAAATCCAAGCAAAAAGGAGAGAAACGTCCACAAAT 337638
                                                                  v      i   
  scaffold433|s       1721 GTTGATTTCTTTCTGAAATCCAAGCAAAAAGGAGAGAAAAGTCCACGAAT 1770

  scaffold25|si     337639 CAAAAATGATTAGAGTGAGATAATTGCCGAACTGTCGGACCCCAAACTGT 337688
                                       i                  i                  
  scaffold433|s       1771 CAAAAATGATTAAAGTGAGATAATTGCCGAATTGTCGGACCCCAAACTGT 1820

  scaffold25|si     337689 CGGGTGCCTTTCTCAATAGTGAGACCACTCCCTCCATTTTCACAAATATA 337738
                           i               -    v       i             v      
  scaffold433|s       1821 TGGGTGCCTTTCTCAA-AGTGTGACCACTTCCTCCATTTTCACCAATATA 1869

  scaffold25|si     337739 AGCTACTTAGCTGCGCAAAAAAAGTGCACATCCTCTGGTCCGAGGAAAAT 337788
                              v      i   i       i              i        v   
  scaffold433|s       1870 AGCAACTTAGTTGCACAAAAAAGGTGCACATCCTCTGATCCGAGGACAAT 1919

  scaffold25|si     337789 AGAATTCAGAGCCCCAAACAAATGTTTGGGATTATATAATTTTAAATTAA 337838
                                                - v      v    v              
  scaffold433|s       1920 AGAATTCAGAGCCCCAAACAA-TCTTTGGGTTTATTTAATTTTAAATTAA 1968

  scaffold25|si     337839 GGAGCTCGTTAGAGAAAAATCTTAATCAGAATTCTACCATCAAGTTAAAA 337888
                           i             i       i   i          vi       i   
  scaffold433|s       1969 AGAGCTCGTTAGAGGAAAATCTCAATTAGAATTCTACAGTCAAGTTGAAA 2018

  scaffold25|si     337889 TAACCTGGCATTCAAAAACCTTGCTAAATGTAAAAATAAGACAAAAA-TG 337937
                                  i       vv      i         v             - i
  scaffold433|s       2019 TAACCTGACATTCAATTACCTTGTTAAATGTAACAATAAGACAAAAAGTA 2068

  scaffold25|si     337938 CAAAGAAATCTTCTGACGTCATGAATT--ATTTTCTCAAGAAGATGAACT 337985
                            v       i     ii  i       --i                    
  scaffold433|s       2069 CCAAGAAATTTTCTGGTGTTATGAATTTTGTTTTCTCAAGAAGATGAACT 2118

  scaffold25|si     337986 CTTCTCCCACATAGAAAAAATGTGCATAAGTGCCATGCTGCACTTTTCAC 338035
                                    vi    i     v i  i                 v     
  scaffold433|s       2119 CTTCTCCCAAGTAGAGAAAATCTACACAAGTGCCATGCTGCACTGTTCAC 2168

  scaffold25|si     338036 AAACAAGGTAACAAAAAAGCAACAGAAAATCAAACCATGTTGGGTTTCGA 338085
                                            -     v i                        
  scaffold433|s       2169 AAACAAGGTAACAAAAA-GCAACTGGAAATCAAACCATGTTGGGTTTCGA 2217

  scaffold25|si     338086 ACCCCTGACATGGTGTTGCTACAGTAACAGTGAAAGCAAGAAGGATATAG 338135
                                                        i               i    
  scaffold433|s       2218 ACCCCTGACATGGTGTTGCTACAGTAACAATGAAAGCAAGAAGGACATAG 2267

  scaffold25|si     338136 TTCCACGCTTCCCCATGTTCCAA-GTTAGGAACATCCATATGTTTTCCTT 338184
                            iv  v                 -           v      i     i 
  scaffold433|s       2268 TCGCAAGCTTCCCCATGTTCCAATGTTAGGAACATACATATGCTTTCCCT 2317

  scaffold25|si     338185 ACCCAGCTAGGCAGGTGTCAAACTCTTGGCACACGCAGGATGGGTTCTTC 338234
                                       v                 i        ii         
  scaffold433|s       2318 ACCCAGCTAGGCTGGTGTCAAACTCTTGGCGCACGCAGGGCGGGTTCTTC 2367

  scaffold25|si     338235 CTACTCAAAAGGAAGGGTAAAGTCACATGATGTTTTTTTTAAAAAATCAC 338284
                                 v                      ---------------------
  scaffold433|s       2368 CTACTCCAAAGGAAGGGTAAAGTCACATG--------------------- 2396

  scaffold25|si     338285 GCTTTCTGAGTACATGTTACCCGAAGTGACTAAGCCAGCATATGACCTCA 338334
                           ---             v    v   -                        
  scaffold433|s       2397 ---TTCTGAGTACATGGTACCAGAA-TGACTAAGCCAGCATATGACCTCA 2442

  scaffold25|si     338335 GTCTTTGACCAATGCAAGGATTGAGTTATAATTGTTCTAGATTTTTGAAC 338384
                           i      i v          i       v            v  i-  i 
  scaffold433|s       2443 ATCTTTGGCAAATGCAAGGACTGAGTTAGAATTGTTCTAGAATTC-GAGC 2491

  scaffold25|si     338385 AAATAACAAAAACAAAAATTATGTTAAAATCAATTTTACCTTGCCAGTGG 338434
                                    v vv i v       v  i                     i
  scaffold433|s       2492 AAATAACAACATAAGATATTATGTGAAGATCAATTTTACCTTGCCAGTGA 2541

  scaffold25|si     338435 TAATTGATGTAAAAAGTCTGTTAAAATCTGTGTACCCACGTTGAAATTAA 338484
                                    i  i        i          v     v        v v
  scaffold433|s       2542 TAATTGATGCAAGAAGTCTGTCAAAATCTGTGAACCCAAGTTGAAATAAC 2591

  scaffold25|si     338485 ACCTGGACAATACAGATCAAGCACATAGCTAACCACTTAAGTGCAGTGCT 338534
                                    iv     v                    v       v    
  scaffold433|s       2592 ACCTGGACAGAACAGAACAAGCACATAGCTAACCACTAAAGTGCATTGCT 2641

  scaffold25|si     338535 CTTTTTGAGCAAAAATACTGCTGATCACAGAGCTAACCACTCCTGTGAAA 338584
                           --                 vv                     vv      
  scaffold433|s       2642 --TTTTGAGCAAAAATACTCATGATCACAGAGCTAACCACTCAGGTGAAA 2689

  scaffold25|si     338585 TACTTGCCTTTGGGGGTTAAGTAAAATATCAGACCTTCCAAGTTGTGTCA 338634
                               --  i v       i       i v             i       
  scaffold433|s       2690 TACT--CCCTAGGGGGTTGAGTAAAACAGCAGACCTTCCAAGCTGTGTCA 2737

  scaffold25|si     338635 AAAGAAAAGTGACACTCGTTTACACTAAAAACTCAATTTCAAACATGTTA 338684
                              i    -       i vvi   v-       i                
  scaffold433|s       2738 AAAAAAAA-TGACACTTGAACACAA-AAAAACTTAATTTCAAACATGTTA 2785

  scaffold25|si     338685 CTGTGGTTTTTCATTAGAAGAGAAACGGTTTGATAAAGGTTTGGGTGTCT 338734
                              v     i   iv v i       v      iv   v     -     
  scaffold433|s       2786 CTGAGGTTTCTCACAACAGGAGAAACTGTTTGACCAAGTTTTGG-TGTCT 2834

  scaffold25|si     338735 TGGAAAAAAG-TGCCTGTTTCCCTCGACTTTTCAGAAGAGGTAGGTTTAC 338783
                               i     -       v v    v  i             i     vi
  scaffold433|s       2835 TGGAGAAAAGATGCCTGTATACCTCTACCTTTCAGAAGAGGTGGGTTTCT 2884

  scaffold25|si     338784 AGCCTATAACAAGAGAGCACAACCAGTCGAACAAAATCAAGGAAAAACAA 338833
                            v       v  v               i  v    i  v v     --i
  scaffold433|s       2885 ACCCTATAAAAACAGAGCACAACCAGTCAAAAAAAACCATGTAAAAA--G 2932

  scaffold25|si     338834 TGAGGAAAATTTACCTTGGCGACTGGAGGGTATATTTGACAGCCCTCGTC 338883
                                 v            i           v vv         v     
  scaffold433|s       2933 TGAGGACAATTTACCTTGGTGACTGGAGGGTTTCATTGACAGCCGTCGTC 2982

  scaffold25|si     338884 AGAACTGGCTGTACAAGAACAGAACACCCAAA-CAAAAGTAAATTACTGT 338932
                                  i        i  -            -     v           
  scaffold433|s       2983 AGAACTGACTGTACAAAAA-AGAACACCCAAAACAAAATTAAATTACTGT 3031

  scaffold25|si     338933 AAATCAAAGAGTGATTCTTAAAACAAGTAAA--AATGGACAAAAAAGTTA 338980
                                   i              i   v   --            -    
  scaffold433|s       3032 AAATCAAAAAGTGATTCTTAAAATAAGAAAAGAAATGGACAAAAA-GTTA 3080

  scaffold25|si     338981 GGAATACTGTCCAAGCTCAAAGATTCATTACAGTACTGTAGAAGTTGCTA 339030
                                        i   i     v  v        i              
  scaffold433|s       3081 GGAATACTGTCCAGGCTTAAAGAATCCTTACAGTATTGTAGAAGTTGCTA 3130

  scaffold25|si     339031 AGTTCAACTCTGCCATCAAGTAAGTCTTA---ACAAGTCAACAAATCATT 339077
                           - v       v     i  v    v    ---             i    
  scaffold433|s       3131 -GATCAACTCAGCCATTAACTAAGACTTATTGACAAGTCAACAAACCATT 3179

  scaffold25|si     339078 AGATAGGATACTGACGCATCCAGAACCCGTTTTATGCCTAGTAAAACTGA 339127
                               v                           i                 
  scaffold433|s       3180 AGATTGGATACTGACGCATCCAGAACCCGTTTCATGCCTAGTAAAACTGA 3229

  scaffold25|si     339128 AGAAGGTCTCACCTACTCAGGGCTAGTCGCAACAATCATGGGTTTTCCAT 339177
                           vi     i            v      vi  viv                
  scaffold433|s       3230 CAAAGGTTTCACCTACTCAGCGCTAGTAACATTTATCATGGGTTTTCCAT 3279

  scaffold25|si     339178 GTGCCTCACAAGCACATACAACGGAATCAATGATGGCCATGTGGTTCTGA 339227
                                          i  i  i   i             i   i   v v
  scaffold433|s       3280 GTGCCTCACAAGCACGTATAATGGAGTCAATGATGGCCACGTGATTCGGT 3329

  scaffold25|si     339228 ATAGAACCCACTTGGAGAATATGATAGTCTCCAAAGGCTAGCTTGAGAGA 339277
                                 ii                                  i  ii   
  scaffold433|s       3330 ATAGAATTCACTTGGAGAATATGATAGTCTCCAAAGGCTAGCCTGGAAGA 3379

  scaffold25|si     339278 CCACCTTTAACAAGGTTAGGATGGACTTACCAATCAGCGAGTAACGGTTT 339327
                                  v                         v         vi     
  scaffold433|s       3380 CCACCTTAAACAAGGTTAGGATGGACTTACCAAGCAGCGAGTACTGGTTT 3429

  scaffold25|si     339328 GACCGACAAACCACAACACCTCTGCACAAAGACAACCAGGGCTTAATAGC 339377
                              ii       v           i v         v      i      
  scaffold433|s       3430 GACTAACAAACCTCAACACCTCTGTAAAAAGACAACAAGGGCTCAATAGC 3479

  scaffold25|si     339378 AGACCCAAAGTCTTATCATGGCAAAAGCAACATGCTCACAAGCAGTTAAA 339427
                                                               i             
  scaffold433|s       3480 AGACCCAAAGTCTTATCATGGCAAAAGCAACATGCTTACAAGCAGTTAAA 3529

  scaffold25|si     339428 CTGGCTAAACATTCGCCTATACAAGGAACTCACATGTCACTGGGTGGTCC 339477
                             v                   -       i                   
  scaffold433|s       3530 CTCGCTAAACATTCGCCTATAC-AGGAACTTACATGTCACTGGGTGGTCC 3578

  scaffold25|si     339478 AGTACAAGGGAGAACCTTAGGCAAGACAATATGATTGTCTCACCTCACTC 339527
                                                               i          ii 
  scaffold433|s       3579 AGTACAAGGGAGAACCTTAGGCAAGACAATATGATTATCTCACCTCATCC 3628

  scaffold25|si     339528 ACAACTAGGATTGTAGAGGAGAAGTTACGATGTCACCAAAAAGCCACTAC 339577
                                             i  i  v           --            
  scaffold433|s       3629 ACAACTAGGATTGTAGAGAAGGAGGTACGATGTCAC--AAAAGCCACTAC 3676

  scaffold25|si     339578 CATGGCCCATGAGACAAGGTACACAAAAGAGAGATACATATATGTTAGAC 339627
                           v        iii                      i  i            
  scaffold433|s       3677 AATGGCCCACAGGACAAGGTACACAAAAGAGAGACACGTATATGTTAGAC 3726

  scaffold25|si     339628 ATTTGTTACTGCAACAAGTCTAGAGCATCACCAACTCAGGTTGGGATTGC 339677
                                    v    i                             iii   
  scaffold433|s       3727 ATTTGTTACGGCAATAAGTCTAGAGCATCACCAACTCAGGTTGGAGCTGC 3776

  scaffold25|si     339678 TCACATTCTAGTACAGCTTGCTCAACATAGAGTACATAAACACAGAATAA 339727
                            ii   i               v      vii i               v
  scaffold433|s       3777 TTGCATCCTAGTACAGCTTGCTGAACATACGATGCATAAACACAGAATAT 3826

  scaffold25|si     339728 AATAAGATAAAATCCTTGACCATGTTAAACATTATTGGATATTCAACCAA 339777
                                                                         v   
  scaffold433|s       3827 AATAAGATAAAATCCTTGACCATGTTAAACATTATTGGATATTCAAACAA 3876

  scaffold25|si     339778 ACTGTGTCTTACTAGATAATGGTCTCACTGAGACTCAATAACTAGTACTT 339827
                                                                         vi  
  scaffold433|s       3877 ACTGTGTCTTACTAGATAATGGTCTCACTGAGACTCAATAACTAGTTTTT 3926

  scaffold25|si     339828 GATTCTCTCGTGAGAACTTCTT-TGGATTACCTTCAGCATTATCCAGGGA 339876
                            v      i  -    i    v-   v          v i      v   
  scaffold433|s       3927 GCTTCTCTTGT-AGAATTTCTGATGGTTTACCTTCAGAACTATCCACGGA 3975

  scaffold25|si     339877 AAACGCATAATATGGTATCCATAATTAGGGACTCATAGGGTCACCAAAAC 339926
                           i   i  v                              iii v       
  scaffold433|s       3976 GAACACAAAATATGGTATCCATAATTAGGGACTCATAGAACCCCCAAAAC 4025

  scaffold25|si     339927 AATGTGTTC-TTTTACTAAGGACAAGAGGATTACCATAGGTAGTGCAACT 339975
                             iv     -       i     v  i                       
  scaffold433|s       4026 AACTTGTTCTTTTTACTGAGGACCAGGGGATTACCATAGGTAGTGCAACT 4075

  scaffold25|si     339976 AAGTGTTGTGCAACAAACCATAAAACAAGCCTCAAAATCATATGAGCACA 340025
                             i      i   i                    vv              
  scaffold433|s       4076 AAATGTTGTACAATAAACCATAAAACAAGCCTCATCATCATATGAGCACA 4125

  scaffold25|si     340026 ACAACACAAAGGATCCAAAAGCCTTTGCTCTTGTAAAAACCACAGCACAG 340075
                                         -    ii      i      -               
  scaffold433|s       4126 ACAACACAAAGGAT-CAAAGACCTTTGTTCTTGT-AAAACCACAGCACAG 4173

  scaffold25|si     340076 AGAATTGTGAGTATCCCTTGCTAACAGGGAATACCATCTC-------GGA 340118
                             v       ii      v ivi i  vv  v  v     -------i  
  scaffold433|s       4174 AGCATTGTGAACATCCCTAGTGGATAGTTAAGACAATCTCACACAAAAGA 4223

  scaffold25|si     340119 TAAGTCACACCATGAACATCTCTATTGAGAGACATGTAGCACCATGTTGG 340168
                                  v                ---    v    v           i 
  scaffold433|s       4224 TAAGTCAAACCATGAACATCTCTA---AGAGCCATGGAGCACCATGTTAG 4270

  scaffold25|si     340169 CATGCAGTGCAAACCAAAAGCAGCTATACACAGAAATGTAGTATGGCTTA 340218
                               v                  --------             v    v
  scaffold433|s       4271 CATGAAGTGCAAACCAAAAGCAG--------AGAAATGTAGTATTGCTTC 4312

  scaffold25|si     340219 ATTAGCTAAGACAAATCCAAATAGAAGACAACAATTATGTTGTGAACATC 340268
                                  v              vi         v i       v      
  scaffold433|s       4313 ATTAGCTTAGACAAATCCAAATCAAAGACAACACTCATGTTGTCAACATC 4362

  scaffold25|si     340269 AAGGAAAAATTCGCTTCTCCAAGATGTTTGCTGTGAAGTCACAATATGGT 340318
                               -       ii       v                            
  scaffold433|s       4363 AAGG-AAAATTCATTTCTCCATGATGTTTGCTGTGAAGTCACAATATGGT 4411

  scaffold25|si     340319 TCCATAAACCATAAGATGATAATCAACCGTTGTCTTTAAAAATAAAATAA 340368
                                         vi     i     viv       --v   -------
  scaffold433|s       4412 TCCATAAACCATAACGTGATAGTCAACGAATGTCTTT--CAAT------- 4452

  scaffold25|si     340369 AATAAAAAGGTACGAACATGCGCATTTAGCTATGCTGCAATGTCATTACC 340418
                           ----v         v      i      i     i               
  scaffold433|s       4453 ----CAAAGGTACGCACATGCACATTTAACTATGTTGCAATGTCATTACC 4498

  scaffold25|si     340419 ACCAACAAAAAGAGTTGTACATGAACAGACCTCCCTTGAGGATCCTTGTC 340468
                               i                v v         vv          v  ii
  scaffold433|s       4499 ACCAGCAAAAAGAGTTGTACAGGTACAGACCTCAATTGAGGATCCGTGCT 4548

  scaffold25|si     340469 ACAAAAGTACAAAAGGATGTCA-AACAATGACTCCATACTTTACATGGTA 340517
                             -v                  -     i  v        v   -     
  scaffold433|s       4549 AC-CAAGTACAAAAGGATGTCATAACAACGAATCCATACTGTAC-TGGTA 4596

  scaffold25|si     340518 CAAAAAGACATAGACGTTGATGTTTGGACCTTCCAATGATTCTAGTCAAT 340567
                                          v                                  
  scaffold433|s       4597 CAAAAAGACATAGACTTTGATGTTTGGACCTTCCAATGATTCTAGTCAAT 4646

  scaffold25|si     340568 CCATTAAATTGACTTGACATTGTTCACTTGCCGGTAGTTGATCCTTTTGG 340617
                                                    i               i  i     
  scaffold433|s       4647 CCATTAAATTGACTTGACATTGTTCGCTTGCCGGTAGTTGACCCCTTTGG 4696

  scaffold25|si     340618 GCAACTATTCCCATGGATACATAGGGGTGATAGAGCAAATAAAAGGACAA 340667
                                                       i   v        i        
  scaffold433|s       4697 GCAACTATTCCCATGGATACATAGGGGTAATACAGCAAATAGAAGGACAA 4746

  scaffold25|si     340668 ATTCTCACACTAAGGATGCATGAGAGAAGTAACAGAATATC-GTACTATC 340716
                                  i             i                   -     i  
  scaffold433|s       4747 ATTCTCATACTAAGGATGCATAAGAGAAGTAACAGAATATCTGTACTGTC 4796

  scaffold25|si     340717 AGCACCTTTGTACCTAGACCTGGTTTAACATCCACATTGCACACACATTG 340766
                                   i                   i          i          
  scaffold433|s       4797 AGCACCTTCGTACCTAGACCTGGTTTAATATCCACATTGTACACACATTG 4846

  scaffold25|si     340767 TAACAATTAAGGTGTAGTTTCTACACTACACTTTCGGACCATATGTATTT 340816
                                                                             
  scaffold433|s       4847 TAACAATTAAGGTGTAGTTTCTACACTACACTTTCGGACCATATGTATTT 4896

  scaffold25|si     340817 CATTTGGATTCCCAGTGTAAGTCAACCAGAGTCTTCAATAATTAAAACCC 340866
                                                                             
  scaffold433|s       4897 CATTTGGATTCCCAGTGTAAGTCAACCAGAGTCTTCAATAATTAAAACCC 4946

  scaffold25|si     340867 AAAAAGTGAATAATTAACTAGAGATCAAGCAGATGCTTGTCCTGCTG-AC 340915
                           v                                      v       -  
  scaffold433|s       4947 TAAAAGTGAATAATTAACTAGAGATCAAGCAGATGCTTGGCCTGCTGTAC 4996

  scaffold25|si     340916 ACATCATGGTCTTGTCAGCAGCTTCTAGTGGCACAGTGTTTTCCTAAACG 340965
                           vv                                 i      -      i
  scaffold433|s       4997 CAATCATGGTCTTGTCAGCAGCTTCTAGTGGCACAATGTTTT-CTAAACA 5045

  scaffold25|si     340966 AAAACTCAGATGCCATTCACTCATACCTACTATGCAGTGCCTATTGCCTC 341015
                             v     i              i                          
  scaffold433|s       5046 AACACTCAAATGCCATTCACTCACACCTACTATGCAGTGCCTATTGCCTC 5095

  scaffold25|si     341016 AATGTAGTGTAGCAATCAAAAAGATGGAATTGTTGTTCGACAATCCACTT 341065
                                            - v                            i 
  scaffold433|s       5096 AATGTAGTGTAGCAATC-ATAAGATGGAATTGTTGTTCGACAATCCACCT 5144

  scaffold25|si     341066 TTGCACACACATACAAAATCAACAGGAGACACCGGGCAACACCAAACCAA 341115
                                          i                 i                
  scaffold433|s       5145 TTGCACACACATACAGAATCAACAGGAGACACCAGGCAACACCAAACCAA 5194

  scaffold25|si     341116 CCCTACTTGATCCTCATTAAAGTTAGGTCACATGGTCTGTGAAAGCAATG 341165
                              v             i                   v            
  scaffold433|s       5195 CCCAACTTGATCCTCATCAAAGTTAGGTCACATGGTCAGTGAAAGCAATG 5244

  scaffold25|si     341166 CTTAGTATACAAAAGTCTTTTACCCCGCACAAATATTCAGTCTGTACCGC 341215
                                        i  v                              v  
  scaffold433|s       5245 CTTAGTATACAAAGGTATTTTACCCCGCACAAATATTCAGTCTGTACAGC 5294

  scaffold25|si     341216 TGTGATAATTGGACTATCACAAAAGTTATACGATGAGACAATCAGGGTTT 341265
                                                             i               
  scaffold433|s       5295 TGTGATAATTGGACTATCACAAAAGTTATACGATAAGACAATCAGGGTTT 5344

  scaffold25|si     341266 CATGTGGAAGTAAGTCATATACATTTGGCTTAGGAGAGTACAAAAACACC 341315
                             i i   v         i                               
  scaffold433|s       5345 CACGCGGATGTAAGTCATGTACATTTGGCTTAGGAGAGTACAAAAACACC 5394

  scaffold25|si     341316 AGCTTTTTCATAAGCCGTTCCAAAATCTCCCTCTCCACAAGAACTTACAT 341365
                                 v   i     i    -                           i
  scaffold433|s       5395 AGCTTTATCACAAGCCATTCC-AAATCTCCCTCTCCACAAGAACTTACAC 5443

  scaffold25|si     341366 TTCATATAGTACATACAATAATATGTATGTAAAAACGTCACAGGCAGCTT 341415
                                               v         v    v              
  scaffold433|s       5444 TTCATATAGTACATACAATACTATGTATGTCAAAAAGTCACAGGCAGCTT 5493

  scaffold25|si     341416 GCACATTTTTAACCTCAACCAGGAGGTTTTTTTCTGCAAGTCTGGCTCAT 341465
                                                     -                     i 
  scaffold433|s       5494 GCACATTTTTAACCTCAACCAGGAGG-TTTTTTCTGCAAGTCTGGCTCGT 5542

  scaffold25|si     341466 AATCGGATTTTTTCCTCAC-GAGGTTTTACTTTTCCACGAGCCACACTGA 341514
                            v                 -                i        i    
  scaffold433|s       5543 ATTCGGATTTTTTCCTCACAGAGGTTTTACTTTTCCGCGAGCCACGCTGA 5592

  scaffold25|si     341515 TTCTCCAATCGTGGGGGAGAGTGACATAGGCCAATCATCTACCCTACAGT 341564
                                            v                 i i           i
  scaffold433|s       5593 TTCTCCAATCGTGGGGGCGAGTGACATAGGCCAATTACCTACCCTACAGC 5642

  scaffold25|si     341565 AGTACTCTAGGGTAAGCTGAAAGATACTCTTAATTTCTCAGGAGATGAGG 341614
                                        v i           i                      
  scaffold433|s       5643 AGTACTCTAGGGTCAACTGAAAGATACCCTTAATTTCTCAGGAGATGAGG 5692

  scaffold25|si     341615 GATATCTCCCAATAATGGCAAGAACCAGCAAATAGCAAGAATAGGTTCAC 341664
                                  i                                          
  scaffold433|s       5693 GATATCTTCCAATAATGGCAAGAACCAGCAAATAGCAAGAATAGGTTCAC 5742

  scaffold25|si     341665 TACCCAGAAATACCATTTGGGGCATAATGCTTTATGTCATCAACTAATGA 341714
                                                i-                           
  scaffold433|s       5743 TACCCAGAAATACCATTTGGGA-ATAATGCTTTATGTCATCAACTAATGA 5791

  scaffold25|si     341715 CATAAAGACATACCATATCTGTGTAGGATCCTACACAGTTTCATTTTGTG 341764
                                                                  v          
  scaffold433|s       5792 CATAAAGACATACCATATCTGTGTAGGATCCTACACAGTATCATTTTGTG 5841

  scaffold25|si     341765 CAATGAAGCATATTTGCTTCATTGCTGCTTGTTACTAGCAGACAACTTAA 341814
                                                                    i   i    
  scaffold433|s       5842 CAATGAAGCATATTTGCTTCATTGCTGCTTGTTACTAGCAGGCAATTTAA 5891

  scaffold25|si     341815 CTCATAAAAATCAGTCTACAACAAAGTATCTATCGTTTACTACATAATAA 341864
                                     ii v ii ivi   v       i                 
  scaffold433|s       5892 CTCATAAAAACTATTTCATCGCAACGTATCTACCGTTTACTACATAATAA 5941

  scaffold25|si     341865 TAAATTACACCAAAACGGCTTAGGTCA 341891
                           v v      i                 
  scaffold433|s       5942 AATATTACATCAAAACGGCTTAGGTCA 5968

Matrix = 20p43g.matrix
Kimura (with divCpGMod) = 9.67
Transitions / transversions = 1.24 (240/193)
Gap_init rate = 0.02 (103 / 4618), avg. gap size = 1.37 (141 / 103)


689 18.55 0.00 0.00 scaffold25|size1133462 341888 342011 (784231) C rnd-1_family-635#Unknown (31) 124 1 m_b379s001i1 85801

  scaffold25|si     341888 GTCACACCTATAATATATAATTTCTATCTTGTGCACTCCATGAGTAACAA 341937
                             v   ?v i    v    i     i?     iv i i  i     i   
C rnd-1_family-        124 GTGACANATGTAATCTATAGTTTCTGNCTTGTAAATTTCACGAGTAGCAA 75

  scaffold25|si     341938 CACAAAATAGGGATTGGTGATTACAGAAAGTTTGTTATTGTATCCACACA 341987
                                v        i    ?       v   i vi i     i i     
C rnd-1_family-         74 CACAACATAGGGATCGGTGNTTACAGATAGTCTTCTGTTGTACCTACACA 25

  scaffold25|si     341988 CATCAACTGTTGGTAAATTACTCA 342011
                           v         i             
C rnd-1_family-         24 AATCAACTGTCGGTAAATTACTCA 1

Matrix = 20p43g.matrix
Kimura (with divCpGMod) = 19.24
Transitions / transversions = 1.88 (15/8)
Gap_init rate = 0.00 (0 / 123), avg. gap size = 0.0 (0 / 0)


617 18.73 2.71 17.26 scaffold25|size1133462 341909 342166 (784076) rnd-5_family-4415#Unknown 1910 2135 (0) m_b379s001i2 85805

  scaffold25|si     341909 TTCTATCTTGTGCACTCCATGAGTAACAACACAAAATAGGGATTGGTGAT 341958
                             v  v        v-   ii    i      i--- i ?   vi   ? 
  rnd-5_family-       1910 TTGTAACTTGTGCAA-CCACAAGTAGCAACACG---TGGNGATAAGTGNT 1955

  scaffold25|si     341959 TACAGAAAGTTTGTTAT---TGTATCCACACACATCAACTGTTGGTAAAT 342005
                           v   v ---      v ---     ii  ------------- v   i i
  rnd-5_family-       1956 GACACA---TTTGTTTTGTTTGTATTTAC-------------TTGTAGAC 1989

  scaffold25|si     342006 TACTCAAGTGTTTCGCGAATGATACTTACATCTTATAAGTAA-TGACATA 342054
                           ------     --  v   --         i v---      - i     
  rnd-5_family-       1990 ------AGTGT--CGGGAA--ATACTTACACCG---AAGTAAGTAACATA 2026

  scaffold25|si     342055 CACTGCTGTCGCTGTGACTTTCACTGAT-CATTTCTTACACTTTAT--GC 342101
                             ----- - i i         v     - v  i          v -- i
  rnd-5_family-       2027 CA-----G-CACCGTGACTTTCCCTGATACTTTCCTTACACTTTTTTTGT 2070

  scaffold25|si     342102 AACTCTACTTACAACAAAATACATAGTACTACACCTAGTCAGACAGAGTT 342151
                           ?   v       i i   i         i     v  vi    ii     
  rnd-5_family-       2071 NACTATACTTACGATAAAGTACATAGTATTACACGTATCCAGATGGAGTT 2120

  scaffold25|si     342152 TCGTGCTCTCAGACA 342166
                              i?          
  rnd-5_family-       2121 TCGCNCTCTCAGACA 2135

Matrix = 20p43g.matrix
Kimura (with divCpGMod) = 19.94
Transitions / transversions = 1.50 (24/16)
Gap_init rate = 0.17 (43 / 257), avg. gap size = 1.07 (46 / 43)


759 20.13 2.68 0.00 scaffold25|size1133462 342180 342328 (783914) C genome_6_15486#DNA (271) 216 64 m_b379s001i3 85806

  scaffold25|si     342180 TGGACTTTGAATTCT---CTCATTTTAGACTCAAAACAACAGTAAATTTT 342226
                                      iiv ---            viiv   ii   i      v
C genome_6_1548        216 TGGACTTTGAACCATAATCTCATTTTAGACGTGTAACGGCAGCAAATTTG 167

  scaffold25|si     342227 ATGTAACAATGTCAA-GTCCTGAGGTCATGTGGAGATGGACTTAAGCTCT 342275
                           iv  iiii  v  i -iv                 v           i  
C genome_6_1548        166 GGGTGGTGATCTCGACAACCTGAGGTCATGTGGAGCTGGACTTAAGCCCT 117

  scaffold25|si     342276 CAAGAAAGTCTCAAAGGGTTTTGCAATTGTGGCCGGGTCTCAGGGGGTGG 342325
                                v    i       v   v    iv                    v
C genome_6_1548        116 CAAGATAGTCCCAAAGGGGTTTTCAATCTTGGCCGGGTCTCAGGGGGTGC 67

  scaffold25|si     342326 ATA 342328
                              
C genome_6_1548         66 ATA 64

Matrix = 20p43g.matrix
Kimura (with divCpGMod) = 22.01
Transitions / transversions = 1.31 (17/13)
Gap_init rate = 0.01 (2 / 148), avg. gap size = 2.00 (4 / 2)


492 26.67 1.78 2.38 scaffold25|size1133462 342344 342512 (783730) C genome_10_11702#DNA (0) 380 213 m_b379s001i4 85807

  scaffold25|si     342344 AGGAGGGGGGACATCCTAGTTAATTTCACTATCTGTAACATTGGTGCCAT 342393
                                  i                  i    v  ivi  vv    i  iv
C genome_10_117        380 AGGAGGGAGGACATCCTAGTTAATTTTACTAACTAAGACCATGGTACCGG 331

  scaffold25|si     342394 TTTGGACCGGCAGAGGGG--TCCGAAGAAGGTACTGTAGTACCGAACCCA 342441
                              v   i v  v     --  i   v--     ivvi     i   v v
C genome_10_117        330 TTTTGACTGCCACAGGGGTTTCTGAAT--GGTACCCAGGTACCAAACACC 283

  scaffold25|si     342442 CTAAAACACCTCGTAAACCAAAGGCTCAGCTC-TTTCTCACAAAGGTACT 342490
                           ii        i vv    ii v   vv i i -v    --v   i    i
C genome_10_117        282 TCAAAACACCCCCAAAACTGACGGCAGAACCCAATTCT--GAAAAGTACC 235

  scaffold25|si     342491 AAAGTACCAAATCAAGCGTCAA 342512
                            v          v vv      
C genome_10_117        234 ATAGTACCAAATGATCCGTCAA 213

Matrix = 20p43g.matrix
Kimura (with divCpGMod) = 32.25
Transitions / transversions = 0.83 (20/24)
Gap_init rate = 0.04 (6 / 168), avg. gap size = 1.17 (7 / 6)


308 7.84 17.65 0.00 scaffold25|size1133462 342748 342798 (783444) C genome_6_15486#DNA (421) 66 7 m_b379s001i5 85806

  scaffold25|si     342748 ATATTGAGGCCACA---------AAAGGTATCTGACATTTAAGGGTTCAA 342788
                                         ---------    i           iv v       
C genome_6_1548         66 ATATTGAGGCCACAGCAGTGGCCAAAGATATCTGACATTCCATGGTTCAA 17

  scaffold25|si     342789 AGTGAATTCA 342798
                                     
C genome_6_1548         16 AGTGAATTCA 7

Matrix = 20p43g.matrix
Kimura (with divCpGMod) = 8.30
Transitions / transversions = 1.00 (2/2)
Gap_init rate = 0.02 (1 / 50), avg. gap size = 9.00 (9 / 1)


18 7.56 0.00 0.00 scaffold25|size1133462 343288 343315 (782927) (ACG)n#Simple_repeat 1 28 (0) m_b379s252i0 85808

  scaffold25|si     343288 ACGACGACGACCACCACGACGACGACGA 343315
                                      v  v             
  (ACG)n#Simple          1 ACGACGACGACGACGACGACGACGACGA 28

Matrix = Unknown
Transitions / transversions = 0.00 (0/2)
Gap_init rate = 0.00 (0 / 27), avg. gap size = 0.0 (0 / 0)


13 16.94 3.03 0.00 scaffold25|size1133462 348430 348462 (777780) (TGTTGT)n#Simple_repeat 1 34 (0) m_b379s252i1 85809

  scaffold25|si     348430 TGCTGCTGTT-TTGTAGTTGATGATGTTGTTGTT 348462
                             i  i    -    v    v  v          
  (TGTTGT)n#Sim          1 TGTTGTTGTTGTTGTTGTTGTTGTTGTTGTTGTT 34

Matrix = Unknown
Transitions / transversions = 0.67 (2/3)
Gap_init rate = 0.03 (1 / 32), avg. gap size = 1.00 (1 / 1)


2864 13.11 0.70 0.23 scaffold25|size1133462 353731 354158 (772084) genome_9_1663#DNA 1 430 (1) m_b379s001i6 85810

  scaffold25|si     353731 CTGTATAAGCCAGATT---GGTAACACCGGTGTATAAGTAACACAGGGCA 353777
                            i         i    ---                         v     
  genome_9_1663          1 CCGTATAAGCCGGATTATAGGTAACACCGGTGTATAAGTAACACCGGGCA 50

  scaffold25|si     353778 AGTCTCATTGACAATTGTGTTTTTCAGTTATTTAATCTGCTCAAATAGAA 353827
                                  i     v                       i            
  genome_9_1663         51 AGTCTCACTGACATTTGTGTTTTTCAGTTATTTAATCCGCTCAAATAGAA 100

  scaffold25|si     353828 CTAAAACCATAAAGAATATGTTTCCCTTCACACCAGCAATGCACCCATAT 353877
                                   v v       vv  i                 i         
  genome_9_1663        101 CTAAAACCCTCAAGAATAGTTTCCCCTTCACACCAGCAATACACCCATAT 150

  scaffold25|si     353878 CTATTGCTTTCCCGTGGCTCCAGAATGTTGCTAAGAACCCTCCAATGTTG 353927
                           v       i-           i  v      ii    v     i   i  
  genome_9_1663        151 GTATTGCTC-CCCGTGGCTCCGGATTGTTGCCGAGAAACCTCCGATGCTG 199

  scaffold25|si     353928 TCGGATGTCACGACATTTATCACGCACATGTTAGAGGGGTGGACAGCATG 353977
                                v     v   ivvv  i          i                 
  genome_9_1663        200 TCGGAAGTCACCACACAACTCGCGCACATGTTGGAGGGGTGGACAGCATG 249

  scaffold25|si     353978 GATGAGCAAGGCAAGAAAAATGACGGGAGAGGTACAATATTACTATGTCA 354027
                             ii         i v      i      i           i   iv ii
  genome_9_1663        250 GACAAGCAAGGCAGGCAAAATGGCGGGAGGGGTACAATATTGCTACCTTG 299

  scaffold25|si     354028 ATGTATTAGGGTAAGTTTTTTAGATACCTATAATTTTTTGCAGCATTGAA 354077
                                v                                ii v ii     
  genome_9_1663        300 ATGTAATAGGGTAAGTTTTTTAGATACCTATAATTTTTCACCGTGTTGAA 349

  scaffold25|si     354078 AACATTAACAAAGGGATAGAATATAAGTAACACTTAAAAGTCTCTTTTGA 354127
                               i      i    ii          v            v        
  genome_9_1663        350 AACACTAACAAGGGGACGGAATATAAGTTACACTTAAAAGTATCTTTTGA 399

  scaffold25|si     354128 CATTTGTATATCTTATAATCCCGCGTATACG 354158
                                    vv          v  v      
  genome_9_1663        400 CATTTGTATTACTTATAATCCGGCTTATACG 430

Matrix = 20p43g.matrix
Kimura (with divCpGMod) = 12.38
Transitions / transversions = 1.33 (32/24)
Gap_init rate = 0.00 (2 / 427), avg. gap size = 2.00 (4 / 2)


355 29.34 2.17 3.68 scaffold25|size1133462 354824 354961 (771281) rnd-1_family-444#Unknown 487 622 (279) m_b379s001i7 85811

  scaffold25|si     354824 TGATAAATTGCTGCTT--TTGATTATGATGGTGGCAGTGGTGTGATGATG 354871
                            i  v  i  v i   --    iviv        i i    i   v i  
  rnd-1_family-        487 TAATCAACTGGTACTTCTTTGACGGGGATGGTGGTAATGGTATGAAGGTG 536

  scaffold25|si     354872 GT-GCTGATGCTGAATAGCAACAAAGCGGTCTTCTTGAGCATCTTTAAAT 354920
                           i - vi i  v  i i-----  v? ii         v  v i  iv i 
  rnd-1_family-        537 ATTGGCGGTGGTGGAC-----CACNGTAGTCTTCTTGCGCTTTTTCCAGT 581

  scaffold25|si     354921 TCCTAGTCGACAACATGGTTGTTTGATAACAAAGATTCTGG 354961
                               v   i          v  v  v i  ii  i      
  rnd-1_family-        582 TCCTCGTCAACAACATGGTGGTGTGTTGACGGAGGTTCTGG 622

Matrix = 20p43g.matrix
Kimura (with divCpGMod) = 35.11
Transitions / transversions = 1.60 (24/15)
Gap_init rate = 0.05 (7 / 137), avg. gap size = 1.14 (8 / 7)


707 26.14 4.49 6.08 scaffold25|size1133462 356288 356621 (769621) scaffold170|size558746_(dbseq-nr_246)_[277812,288266]#LTR/Gypsy 1682 2010 (8445) m_b379s001i8 85812

  scaffold25|si     356288 GAACACAACACATGAAAAACACTAGCAACCCTCTGTTACACTTGCCTCAA 356337
                                 vi  v i         ii i    ii ivv         -----
  scaffold170|s       1682 GAACACTGCAAACGAAAAACACCGGTAACCTCCCCGTACACTTGC----- 1726

  scaffold25|si     356338 AAAATGTCTGAGTGTATGGGAGGGTTACAAGAAGTTTTGAGAGTGTGCTG 356387
                                   v       i   ii      vi   -   ii       i v 
  scaffold170|s       1727 AAAATGTCAGAGTGTACGGGGAGGTTACCGGAA-TTTCAAGAGTGTACGG 1775

  scaffold25|si     356388 GTGGCTTATGGGATGCTTTGCACATTGTTGAAGCTATA-TTTCATTTATT 356436
                               v   iv  v vi   ii     ii v    iii -    i     i
  scaffold170|s       1776 GTGGGTTACCGGTTCTTTTATACATTACTTAAGCCGCATTTTCGTTTATC 1825

  scaffold25|si     356437 GTGCTTTGTTTTCAATGAAAAA--ATCTTGTGTATGGGTGGCATATGGTT 356484
                           iii  vv i   v  vv     --     -i --- i    i---  v  
  scaffold170|s       1826 ACACTAAGCTTTGAAGCAAAAAATATCTT-CG---GAGTGGT---TGTTT 1868

  scaffold25|si     356485 ATTTCAT---TGACATTTCATGAATCACAAGTTACCTCAA--AGAAGATC 356529
                           i      --- v   v  iii       i    i-- v  --iv      
  scaffold170|s       1869 GTTTCATGACTCACAATTTGCGAATCACGAGTTG--TAAACTGCAAGATC 1916

  scaffold25|si     356530 ACCTGT--CGGGTCTAGTTTTGTAGGT---GATCCTAGGCTTGGATTTTT 356574
                                 -- i i         ---   ---i  i   v    -   i v 
  scaffold170|s       1917 ACCTGTTGCAGATCTAGTTTT---GGTTTCAATTCTACGCTT-GATCTAT 1962

  scaffold25|si     356575 GGATTTTA-TTGGTGACAACCTATTGGTCTTATTTA-ATTGACAAATTA 356621
                           -     i -     v vvi v v    v i    i -   vv    v  
  scaffold170|s       1963 -GATTTCATTTGGTTAGTGCGTTTTGGGCCTATTCATATTTTCAAAATA 2010

Matrix = 20p43g.matrix
Kimura (with divCpGMod) = 28.55
Transitions / transversions = 1.48 (49/33)
Gap_init rate = 0.08 (28 / 333), avg. gap size = 1.25 (35 / 28)


1089 17.31 2.71 1.53 scaffold25|size1133462 356552 356809 (769433) C rnd-5_family-1816#Unknown (85) 634 374 m_b379s001i9 85813

  scaffold25|si     356552 GGTGATCCTAGGCTTGGATTTTTGGATTTTATT-GGTGACAACCTATTGG 356600
                            i    i vi  -   --      v        -       i i      
C rnd-5_family-        634 GATGATTCGGGG-TTG--TTTTTGTATTTTATTTGGTGACAGCTTATTGG 588

  scaffold25|si     356601 TCTTATTTA--ATTGACAAATTAGTTTGTTTGATAATGTCAGTCAACATT 356648
                             i     v--      i   iv   ?    ? i v    v     iv  
C rnd-5_family-        587 TCCTATTTTTTATTGACGAATCCGTTNGTTTNACATTGTCTGTCAATTTT 538

  scaffold25|si     356649 TTAAA-ATCGT--AAATTGGAATTAAATACACATTCTGAGAATTCCTATT 356695
                                - i v -- ?  v        i   iv  vi           i i
C rnd-5_family-        537 TTAAACACCCTCCANATAGGAATTAAGTACGAATGTTGAGAATTCCTGTC 488

  scaffold25|si     356696 ACAGAAGTACGTCATTCACTGGCTAGGCCTATTG-TATTGGTTTATGTCA 356744
                           v  v                     -       ?-    ?   v i    
C rnd-5_family-        487 CCACAAGTACGTCATTCACTGGCTA-GCCTATTNTTATTNGTTAACGTCA 439

  scaffold25|si     356745 TGATTAGGAGATGTATTCAACATTTGATAGATACCTATTGGTAAAAATCC 356794
                                 vi v  i     v   i          iv   vi      v   
C rnd-5_family-        438 TGATTACAACATATATTCTACACTTGATAGATATGTATAAGTAAAATTCC 389

  scaffold25|si     356795 CTCATTTTAAGATAT 356809
                           v          i   
C rnd-5_family-        388 ATCATTTTAAGGTAT 374

Matrix = 20p43g.matrix
Kimura (with divCpGMod) = 18.83
Transitions / transversions = 1.10 (23/21)
Gap_init rate = 0.04 (9 / 257), avg. gap size = 1.22 (11 / 9)


848 10.56 2.82 0.00 scaffold25|size1133462 356816 356957 (769285) C rnd-1_family-555#Unknown (0) 185 40 m_b379s001i10 85814

  scaffold25|si     356816 AGGCCAAGTTTCTATGGCCACGAATAGCATATATTT-AAGTAAATCTATT 356864
                                    v    i     v       i ?     -     ?v      
C rnd-1_family-        185 AGGCCAAGTATCTACGGCCAAGAATAGCGTNTATTTTAAGTANTTCTATT 136

  scaffold25|si     356865 TTCT-GAAAATATCAACTCAAATATTTTCCTTTTGTTTCAAAGGAGAAGT 356913
                            v  -i       v          i            v            
C rnd-1_family-        135 TACTTAAAAATATAAACTCAAATACTTTCCTTTTGTTACAAAGGAGAAGT 86

  scaffold25|si     356914 ATGCAAAGATACTGAACAAAAGATTTC--CTCAGGAATTCATTTGT 356957
                            ii         v            i -- v           ?   
C rnd-1_family-         85 ACACAAAGATACAGAACAAAAGATTCCCACACAGGAATTCATNTGT 40

Matrix = 20p43g.matrix
Kimura (with divCpGMod) = 10.16
Transitions / transversions = 0.88 (7/8)
Gap_init rate = 0.02 (3 / 141), avg. gap size = 1.33 (4 / 3)


267 15.09 1.89 0.00 scaffold25|size1133462 356970 357022 (769220) rnd-1_family-751#Unknown 8 61 (1) m_b379s001i11 85815

  scaffold25|si     356970 TAAATAGAATTACTTCAA-TATACGCTATTTGTGGTCATAGATCTTTTGC 357018
                                    ?     v  -  ?        iv   i i     vi  v  
  rnd-1_family-          8 TAAATAGAANTACTTAAAATANACGCTATTCTTGGCCGTAGATACTTGGC 57

  scaffold25|si     357019 CTAT 357022
                               
  rnd-1_family-         58 CTAT 61

Matrix = 20p43g.matrix
Kimura (with divCpGMod) = 15.42
Transitions / transversions = 1.00 (4/4)
Gap_init rate = 0.02 (1 / 52), avg. gap size = 1.00 (1 / 1)


349 15.79 5.26 0.00 scaffold25|size1133462 357026 357101 (769141) C rnd-5_family-1816#Unknown (340) 379 300 m_b379s001i12 85813

  scaffold25|si     357026 AGATATCCAAAACATGACTGTGCAAAGTGACTGC-CCGAGTATGCAAAAA 357074
                             i                i  vi          -  i iv  i i  v 
C rnd-5_family-        379 AGGTATCCAAAACATGACTATGAGAAGTGACTGCGCCAAAAATACGAACA 330

  scaffold25|si     357075 CAAGAATAATCACGAAT-AT--AATATTAT 357101
                                        iv  -  --        
C rnd-5_family-        329 CAAGAATAATCACACATCATAAAATATTAT 300

Matrix = 20p43g.matrix
Kimura (with divCpGMod) = 16.47
Transitions / transversions = 2.00 (8/4)
Gap_init rate = 0.04 (3 / 75), avg. gap size = 1.33 (4 / 3)


524 21.05 1.50 0.00 scaffold25|size1133462 357098 357230 (769012) C rnd-5_family-1816#Unknown (125) 594 460 m_b379s001i13 85816

  scaffold25|si     357098 TTATTG-TCCCATTTTT-ATTGACAAATCAGTTTGATGGATAATGTCAGT 357145
                                 -   i      -      i    v   ? v v? i v    v  
C rnd-5_family-        594 TTATTGGTCCTATTTTTTATTGACGAATCCGTTNGTTTNACATTGTCTGT 545

  scaffold25|si     357146 CAACATTTTAAAAGAATTGAAAATTGGAATTAAGTACAAATTTTGAAATT 357195
                              iv       vivvi vv ?  v            i   v    i v 
C rnd-5_family-        544 CAATTTTTTAAACACCCTCCANATAGGAATTAAGTACGAATGTTGAGAAT 495

  scaffold25|si     357196 TCTTATTCCAGAAGTACAACATTCACTGGCTAGCC 357230
                             i i i   v      iv                
C rnd-5_family-        494 TCCTGTCCCACAAGTACGTCATTCACTGGCTAGCC 460

Matrix = 20p43g.matrix
Kimura (with divCpGMod) = 22.54
Transitions / transversions = 0.75 (12/16)
Gap_init rate = 0.02 (2 / 132), avg. gap size = 1.00 (2 / 2)


1635 17.59 0.34 0.34 scaffold25|size1133462 357239 357529 (768713) rnd-1_family-620#Unknown 21 311 (0) m_b379s001i14 85817

  scaffold25|si     357239 CACGTATATGTCTAGGTAATTCTGAAATGGAAAAAAGCTTATAACGTTTC 357288
                             i        vv v      i     i -           ii v v iv
  rnd-1_family-         21 CATGTATATGTAGACGTAATTTTGAAACG-AAAAAAGCTTACGAGGGTCA 69

  scaffold25|si     357289 CTTGATTCAGAGGCCATGTGTTCAGACATAAAGTGCAAGACCAATTCCAA 357338
                             i     v                  i vi   i  i  v    v    
  rnd-1_family-         70 CTCGATTCCGAGGCCATGTGTTCAGACGTCGAGTACAGGAGCAATACCAA 119

  scaffold25|si     357339 TGGTTGGTAACAATATTTCAACATGAAATGGTTATTTTTCATCCTTGAGC 357388
                               iv        v   iiv  i         i       i    vi  
  rnd-1_family-        120 TGGTCTGTAACAATTTTTTGTCACGAAATGGTTGTTTTTCACCCTTCGGC 169

  scaffold25|si     357389 ACTCCCCCAAA-ACACCTTCGTTTTAGGCCAAAATAGTGCTATTTCATGT 357437
                            v         -             ?        v  i            
  rnd-1_family-        170 AATCCCCCAAANACACCTTCGTTTTNGGCCAAAAAAGCGCTATTTCATGT 219

  scaffold25|si     357438 AACTGTGACTATTACTCTAATGTTTACAAATCTATGCATTGCCAGATAAA 357487
                                 ii i    v       i              i i  i      i
  rnd-1_family-        220 AACTGTAGCCATTAGTCTAATGCTTACAAATCTATGCGTCGCTAGATAAG 269

  scaffold25|si     357488 CTACTAGTTCTTTTGTGCCTAGATTTGTATGTAATTCATTTA 357529
                                    v   vi?  v      i     i   v      
  rnd-1_family-        270 CTACTAGTTGTTTAANGCATAGATTCGTATGCAATGCATTTA 311

Matrix = 20p43g.matrix
Kimura (with divCpGMod) = 15.84
Transitions / transversions = 1.43 (30/21)
Gap_init rate = 0.01 (2 / 290), avg. gap size = 1.00 (2 / 2)

1530 15.02 0.79 0.00 scaffold25|size1133462 357319 357571 (768671) rnd-1_family-436#Unknown 1 255 (323) m_b379s001i15 85817

  scaffold25|si     357319 AAGTGCAAGACCAATTCCAATGGTTGGTAACAATATTTCAA-CATGAAAT 357367
                               i  i  v    v        iv      ? v    vi-        
  rnd-1_family-          1 AAGTACAGGAGCAATACCAATGGTCTGTAACANTTTTTCTGTCATGAAAT 50

  scaffold25|si     357368 GGTTATTTTTCATCCTTGAGCACTCCCCCAAAA-CACCTTCGTTTTAGGC 357416
                               i       i    v    ?          -            ?   
  rnd-1_family-         51 GGTTGTTTTTCACCCTTCAGCANTCCCCCAAAAACACCTTCGTTTTNGGC 100

  scaffold25|si     357417 CAAAATAGTGCTATTTCATGTAACTGTGACTATTACTCTAATGTTTACAA 357466
                                v  i             ?    ii ii   v       i      
  rnd-1_family-        101 CAAAAAAGCGCTATTTCATGTANCTGTAGCCGTTAGTCTAATGCTTACAA 150

  scaffold25|si     357467 ATCTATGCATTGCCAGATAAACTACTAGTTCTTTTGTGCCTAGATTTGTA 357516
                                   i i  i      i         v   vii  v          
  rnd-1_family-        151 ATCTATGCGTCGCTAGATAAGCTACTAGTTGTTTAACGCATAGATTTGTA 200

  scaffold25|si     357517 TGTAATTCATTTACATGAGAAATTAGCTAGTTAACTGCCAGAATACGCAT 357566
                             i   v             i    i     v  ii   i          
  rnd-1_family-        201 TGCAATGCATTTACATGAGAGATTAACTAGTAAATCGCCGGAATACGCAT 250

  scaffold25|si     357567 GTGAA 357571
                             v  
  rnd-1_family-        251 GTCAA 255

Matrix = 20p43g.matrix
Kimura (with divCpGMod) = 13.99
Transitions / transversions = 1.71 (24/14)
Gap_init rate = 0.01 (2 / 252), avg. gap size = 1.00 (2 / 2)


1192 17.31 0.43 1.29 scaffold25|size1133462 357569 357802 (768440) rnd-1_family-338#Unknown 139 370 (0) m_b379s001i16 85818

  scaffold25|si     357569 GAATGGCAATATGTGGAATCAAGTAGCCCCATCCAAAAGAAAGCATCTTC 357618
                             ?v          ii ?  i             i    i       i v
  rnd-1_family-        139 GANGGGCAATATGTAAANTCGAGTAGCCCCATCCGAAAGGAAGCATCCTG 188

  scaffold25|si     357619 AGACCATCTTGAGGGAGTCTTAAGCCTTGGAACAATGAGATTTTACTATG 357668
                               vv v        v                ii     vvv   vv v
  rnd-1_family-        189 AGACGCTATTGAGGGATTCTTAAGCCTTGGAACGGTGAGAAAGTACATTT 238

  scaffold25|si     357669 TTTCATGCCTATGAACCGTGCCAAAATAGCCATTTTTTGCTCTAATGAAT 357718
                             i      v i  iv  i             v    ---     i v  
  rnd-1_family-        239 TTCCATGCCAACGAGACGCGCCAAAATAGCCAATTTT---TCTAACGCAT 285

  scaffold25|si     357719 -AACTATTATGAATTAAGGACCAAATTGGTCATGAGACAAAATGAGCTAT 357767
                           -          v?      i  i   v   ?     v     ? ?     
  rnd-1_family-        286 NAACTATTATGCNTTAAGGGCCGAATGGGTNATGAGTCAAAANGNGCTAT 335

  scaffold25|si     357768 TGTATAGTTTTCTATACAATAGCCCGACCTGGGCT 357802
                            ?i        v ??i i?          v   i 
  rnd-1_family-        336 TNCATAGTTTTGTNNGCGNTAGCCCGACCGGGGTT 370

Matrix = 20p43g.matrix
Kimura (with divCpGMod) = 16.54
Transitions / transversions = 0.90 (19/21)
Gap_init rate = 0.02 (4 / 233), avg. gap size = 1.00 (4 / 4)


963 14.67 1.62 0.53 scaffold25|size1133462 357799 357983 (768259) C rnd-5_family-1816#Unknown (252) 467 281 m_b379s001i17 85816

  scaffold25|si     357799 GGCTAGGCTTATTTTTATTGGTTGATGTCATGATTACAACATATATTCTA 357848
                                 - i    ?     ?   i i                        
C rnd-5_family-        467 GGCTAG-CCTATTNTTATTNGTTAACGTCATGATTACAACATATATTCTA 419

  scaffold25|si     357849 GACTTGATAGATCCCTATTGGTAAAAATCCATTATTTTAAAATATCTAAA 357898
                           v           viv   vi      v     i       ii    i   
C rnd-5_family-        418 CACTTGATAGATATGTATAAGTAAAATTCCATCATTTTAAGGTATCCAAA 369

  scaffold25|si     357899 ACAT-ACTTTGCAAAGTGACTGTGCAAAAAAT--GAAAAATAGTATAATT 357945
                               -   v  vi         i  v      --   v vv  v     i
C rnd-5_family-        368 ACATGACTATGAGAAGTGACTGCGCCAAAAATACGAACACAAGAATAATC 319

  scaffold25|si     357946 ACACATCATGTAATATTATATACAGTATGGCATGGTAC 357983
                                    iv        ?          i       
C rnd-5_family-        318 ACACATCATAAAATATTATNTACAGTATGGTATGGTAC 281

Matrix = 20p43g.matrix
Kimura (with divCpGMod) = 15.45
Transitions / transversions = 1.08 (14/13)
Gap_init rate = 0.02 (3 / 184), avg. gap size = 1.33 (4 / 3)


552 19.25 3.68 7.07 scaffold25|size1133462 357997 358186 (768056) C rnd-4_family-2565#Unknown (0) 192 9 m_b379s001i18 85819

  scaffold25|si     357997 TGCATCGGTGTATGTACTACAGTAAATA-----TTTTTTTCATATGTGTA 358041
                               ?i   -- v       ?    i  -----?v  ----i        
C rnd-4_family-        192 TGCANTGGT--AAGTACTACNGTAAGTAAAAAANATT----GTATGTGTA 149

  scaffold25|si     358042 TGGCACATTTTTTTCATTTGACTCAATCTTTGCTGTCACCCATTTTTGAC 358091
                                       ?- ivii     v v   i  viv              
C rnd-4_family-        148 TGGCACATTTTTN-CGGCCGACTCCAACTTCGCGAGCACCCATTTTTGAC 100

  scaffold25|si     358092 CGCCAGATCCCTCGGCTCGACTT--CTTCCTCACTGTAAAAATTCAATCG 358139
                             v  --  v        vvi  --  i v    i--     viv   i 
C rnd-4_family-         99 CGACA--TCGCTCGGCTCTTTTTTTCTCCATCACC--AAAAAACGAATTG 54

  scaffold25|si     358140 TCCACCCCCCTCCCCAATTTTGATATTTGATTCTCAAATGCTAACCC 358186
                             v i     --  v   ? ii i                i  ?   
C rnd-4_family-         53 TCGATCCCCC--CCAAATNTCAACATTTGATTCTCAAATGTTANCCC 9

Matrix = 20p43g.matrix
Kimura (with divCpGMod) = 20.37
Transitions / transversions = 1.12 (18/16)
Gap_init rate = 0.08 (15 / 189), avg. gap size = 1.33 (20 / 15)


563 18.89 0.00 3.77 scaffold25|size1133462 358207 358316 (767926) C rnd-1_family-775#Unknown (0) 106 1 m_b379s001i19 85820

  scaffold25|si     358207 TTTTGCAATGCAGTCGCATGGGGGCACCATTAGAAAGTGCAACTACATTG 358256
                                 i           i       v      i  i   i   i     
C rnd-1_family-        106 TTTTGCGATGCAGTCGCACGGGGGCAACATTAGGAAATGCGACTGCATTG 57

  scaffold25|si     358257 CCCTTTATTTAAAAAGTTGCCCCCACTGCACTGTAAACCCAGAATCACGC 358306
                              v  v    vi---- i     ii   i   i   vi?          
C rnd-1_family-         56 CCCGTTTTTTATG----TACCCCCGTTGCGCTGCAAAGTNAGAATCACGC 11

  scaffold25|si     358307 ATCACATAAA 358316
                            v    v   
C rnd-1_family-         10 AGCACAAAAA 1

Matrix = 20p43g.matrix
Kimura (with divCpGMod) = 16.55
Transitions / transversions = 1.86 (13/7)
Gap_init rate = 0.04 (4 / 109), avg. gap size = 1.00 (4 / 4)


635 19.66 0.00 0.00 scaffold25|size1133462 358348 358464 (767778) C rnd-1_family-996#Unknown (0) 131 15 m_b379s001i20 85821

  scaffold25|si     358348 ACCAACTTGGTTCCAAAGAACTAACCAAGCACTGTGATTGCATCAATTCT 358397
                                 ii     v    ?   v   i i   i      v iv i    i
C rnd-1_family-        131 ACCAACCCGGTTCAAAAGNACTCACCGAACACCGTGATTTCGACGATTCC 82

  scaffold25|si     358398 GGTGTCTGGCCATCACTTCCCACTGTCAAGGTAAAATGCCCTGACCCTCC 358447
                               ?i?v    i v  ?      i      i  ii     i        
C rnd-1_family-         81 GGTGNTNCGCCACCCCTNCCCACTATCAAGGCAAGGTGCCCCGACCCTCC 32

  scaffold25|si     358448 GATCGCCCAGCAGCCAC 358464
                                   i ? i    
C rnd-1_family-         31 GATCGCCCGGNAACCAC 15

Matrix = 20p43g.matrix
Kimura (with divCpGMod) = 15.81
Transitions / transversions = 2.83 (17/6)
Gap_init rate = 0.00 (0 / 116), avg. gap size = 0.0 (0 / 0)


317 14.58 0.00 0.00 scaffold25|size1133462 358465 358512 (767730) C genome_12_13613#DNA (476) 48 1 m_b379s001i21 85822

  scaffold25|si     358465 CACTCCAATCCGATCGGATTGGCCTATTGAGCCTACAAAGTCCCAGCC 358512
                                 i        v   i  i i  v i                  
C genome_12_136         48 CACTCCGATCCGATCTGATCGGTCCATAGGGCCTACAAAGTCCCAGCC 1

Matrix = 20p43g.matrix
Kimura (with divCpGMod) = 11.79
Transitions / transversions = 2.50 (5/2)
Gap_init rate = 0.00 (0 / 47), avg. gap size = 0.0 (0 / 0)


2115 12.70 7.27 7.71 scaffold25|size1133462 358513 359007 (767235) rnd-4_family-913#Unknown 772 1264 (23) m_b379s001i22 85823

  scaffold25|si     358513 TGAGGCCCATCTCCTGTGGCCACTGCCCAACCTTGTCCAACACTAAAAAA 358562
                                 ?                -- i     --  -----------   
  rnd-4_family-        772 TGAGGCNCATCTCCTGTGGCCAC--CTCAACC--GT-----------AAA 806

  scaffold25|si     358563 ATATGCAGCACCGGAAGAAGAAAAATCCAGTCAAACCAAGCACATAGACG 358612
                           ?i      ?       -----    --      v           -----
  rnd-4_family-        807 NCATGCAGNACCGGAA-----AAAA--CAGTCACACCAAGCACAT----- 844

  scaffold25|si     358613 TCATTCAGCCACATGTACTATACCGAAAAGTCGTCCGTTCCAGTTGTGGT 358662
                              --  --     v    v    i           v   v  v    i 
  rnd-4_family-        845 TCA--CA--CACATCTACTCTACCAAAAAGTCGTCCCTTCAAGATGTGAT 890

  scaffold25|si     358663 CACGGTGGTA---CAATACTGATCGGGTCACGCTGCCGAAACAATCATTT 358709
                             i       --- v  ?vii   v     ---   ?i            
  rnd-4_family-        891 CATGGTGGTATTGCCATNACAATCCGGTCA---TGCNAAAACAATCATTT 937

  scaffold25|si     358710 -------TGCCCATGGTCGGTCATTCTAATTGGCCACATTTTTGCTTGGT 358752
                           -------   i                        vv  v     v    
  rnd-4_family-        938 CGCATTTTGCTCATGGTCGGTCATTCTAATTGGCCTGATATTTGCATGGT 987

  scaffold25|si     358753 GGTG-GAAGTAGTCCTGAAGCAGCATTGCTGCAGCGCGGGC--------- 358792
                              v-    -       i      v vv    i       i---------
  rnd-4_family-        988 GGTTTGAAG-AGTCCTGGAGCAGCCTGCCTGCGGCGCGGGTGCCGTACCT 1036

  scaffold25|si     358793 --------ACAAAAAATTAGCGACGTGGCACAAATAAGTGAATAGC---- 358830
                           --------                i                ii i ----
  rnd-4_family-       1037 TACACCATACAAAAAATTAGCGACATGGCACAAATAAGTGAGCAACCAAC 1086

  scaffold25|si     358831 GGAAATTTAAAATGTATTTAAGAAAAACGGCATTTCT-TTTATCAAAAAC 358879
                              v           i vi v      i       i -            
  rnd-4_family-       1087 GGATATTTAAAATGTGTGCACGAAAAATGGCATTTTTGTTTATCAAAAAC 1136

  scaffold25|si     358880 CTTCATTCCTCTATATAT--GTAAGGGGACATATATTATAATATTTTAAT 358927
                            i        v       --    i --  ?    v   ii      v  
  rnd-4_family-       1137 CCTCATTCCTATATATATATGTAAAG--ACNTATAGTATGGTATTTTTAT 1184

  scaffold25|si     358928 -ATTCATGTATGGATGTGAACATGTATACCCCATGATTATGTATATAACA 358976
                           -  v   v    i       i iv     i   v                
  rnd-4_family-       1185 TATACATCTATGAATGTGAATACTTATACTCCAAGATTATGTATATAACA 1234

  scaffold25|si     358977 ATTTGAATACCTTCAGGCTGGTTTGTTGGCC 359007
                                v    i    ?     -     i   
  rnd-4_family-       1235 ATTTGCATACTTTCANGCTGG-TTGTTAGCC 1264

Matrix = 20p43g.matrix
Kimura (with divCpGMod) = 13.95
Transitions / transversions = 1.07 (30/28)
Gap_init rate = 0.09 (46 / 494), avg. gap size = 1.61 (74 / 46)


1876 18.03 1.27 7.40 scaffold25|size1133462 358795 359267 (766975) C rnd-1_family-0#Unknown (2060) 448 3 m_b379s001i23 85824

  scaffold25|si     358795 AAAAAATTAGCGACGTGGCACAAATAAGTGAATAGC----GGAAATTTAA 358840
                                        i           v     ii i ----   v      
C rnd-1_family-        448 AAAAAATTAGCGATGTGGCACAAATTAGTGAGCAACCAACGGATATTTAA 399

  scaffold25|si     358841 AATGTATTTAAGAAAAACGGCATTTCT-TTTATCAAAAACCTTCATTCCT 358889
                                i vi v     vv       i -          -          i
C rnd-1_family-        398 AATGTGTGCACGAAAACGGGCATTTTTGTTTATCAAAA-CCTTCATTCCC 350

  scaffold25|si     358890 CTATATATGTAAGGGGACATATATTATAATATTTT-AATATTCATGTATG 358938
                           iv    i    -- ivv i    v   i       - i          i 
C rnd-1_family-        349 TAATATGTGTA--GACCCGTATAGTATGATATTTTTAGTATTCATGTACG 302

  scaffold25|si     358939 GATGTGAACATGTATACCCCATGATTATGTATATAACAATTTGAATACCT 358988
                           v       i ? i                                 i i 
C rnd-1_family-        301 TATGTGAATANGCATACCCCATGATTATGTATATAACAATTTGAATGCTT 252

  scaffold25|si     358989 TCAGGCTGGTTTGTTGGCCGGCTGTGCTGCTAATGCTGTGCATGCAAGAA 359038
                           v    v     -   ----------------- i  v --  v       
C rnd-1_family-        251 ACAGGATGGTT-GTT-----------------ACGCAG--CAGGCAAGAA 222

  scaffold25|si     359039 AGCTGTTTTAAAATGATATACAGACATTAATTAAAAATATGTTAACAAAT 359088
                            vv   vv v                     v       viivi      
C rnd-1_family-        221 ATGTGTGATTAAATGATATACAGACATTAATAAAAAATAAACGGACAAAT 172

  scaffold25|si     359089 TTGTTGAATTGGTTTAAAAATTTGTGCTTTCTTCCATTTACTGTCGCTCA 359138
                                     v   i           ----------  i   iiii i v
C rnd-1_family-        171 TTGTTGAATTCGTTCAAAAATTTGTG----------TTCACTACTACCCT 132

  scaffold25|si     359139 CTTCTAGTGATAAGGATTTACATAACCCGATACTTTATATACAGACATTA 359188
                             i       vv                iv  vi      v       v?
C rnd-1_family-        131 CTCCTAGTGAACAGGATTTACATAACCCATTAGCTTATATTCAGACATGN 82

  scaffold25|si     359189 ATAATAATATATGTTATTGCATTTGTAAGATCTGTTTCAAAATAGTAGCT 359238
                               v   i           vi     iv  vi        vi   v   
C rnd-1_family-         81 ATAAAAATGTATGTTATTGCCCTTGTAGTATGCGTTTCAAACCAGTTGCT 32

  scaffold25|si     359239 TTCTTATATTTGTTACCACTAACTTCGGT 359267
                               v      i  i            i 
C rnd-1_family-         31 TTCTGATATTTATTGCCACTAACTTCGAT 3

Matrix = 20p43g.matrix
Kimura (with divCpGMod) = 19.38
Transitions / transversions = 1.08 (41/38)
Gap_init rate = 0.08 (36 / 472), avg. gap size = 1.08 (39 / 36)


376 18.93 8.94 10.77 scaffold25|size1133462 359050 359351 (766891) scaffold5|size2025720_(dbseq-nr_679)_[1273151,1286701]#LTR/Gypsy 7210 7506 (6045) m_b379s001i24 85825

  scaffold25|si     359050 AATGATATA----CAGACATTAAT-TAAAAATATGTTAACAA-ATTTGTT 359093
                                    ----   v       -     iv   v  vv  -      i
  scaffold5|siz       7210 AATGATATATATTCAGCCATTAATATAAAAGAATGATATGAATATTTGTC 7259

  scaffold25|si     359094 GAATTGGTTTAAAAATT-TGTGCTTTCT-----TCCATTTACTGTCGCT- 359136
                             -  vi          - iv i  i  -----  v iv      v v -
  scaffold5|siz       7260 GA-TTCATTTAAAAATTGTAAGTTTCCTAAAACTCGACATACTGTAGATA 7308

  scaffold25|si     359137 ---CACTTCTAGTGATAAGGATTTACATAACCCGATACTTTA---TATAC 359180
                           ---  v  ii ---------     i        ---i    ---     
  scaffold5|siz       7309 TACCAATTTCA---------ATTTATATAACCCG---TTTTAATGTATAC 7346

  scaffold25|si     359181 AGACATTAATAATAATATATGTTATTGCATTTGTAAGA-TC----TGTTT 359225
                           i          -i  v   i-- iv       -     -  ----     
  scaffold5|siz       7347 GGACATTAATA-CAAAATAC--TGGTGCATTT-TAAGACTCGAAATGTTT 7392

  scaffold25|si     359226 CAAAATAGTAGCTTTCTTATATTTGTTACCACTAACTTCGGTGAAAATTA 359275
                           -     -----   ii  i i  iv---   --   v ivi i   --  
  scaffold5|siz       7393 -AAAAT-----CTTCTTTGTGTTCT---CCA--AACGTTCATAAAA--TA 7429

  scaffold25|si     359276 T-TTATATAAGCCATTTGTCTC-TGACCATTTTCAGGAAACTGACCA-AA 359322
                            -      vi   i   v i v-         v v -   v      -  
  scaffold5|siz       7430 TATTATATTGGCCGTTTTTTTGGTGACCATTTGCCG-AAAGTGACCATAA 7478

  scaffold25|si     359323 TCTGACCATATATATAAAATACCCTATTT 359351
                             -       v                i 
  scaffold5|siz       7479 TC-GACCATAAATATAAAATACCCTATCT 7506

Matrix = 20p43g.matrix
Kimura (with divCpGMod) = 20.55
Transitions / transversions = 1.12 (27/24)
Gap_init rate = 0.15 (45 / 301), avg. gap size = 1.31 (59 / 45)


32950 12.19 0.76 1.25 scaffold25|size1133462 359346 364322 (761920) scaffold228|size250950_(dbseq-nr_49)_[76779,83128]#LTR/Gypsy 1398 6350 (0) m_b379s001i25 85826

  scaffold25|si     359346 CTATTTGGATCTATTGCCCTGTTTGTATTACTCAAACAGTGCAACTAAGC 359395
                              i     ii           i v  i     v   v    v  i    
  scaffold228|s       1398 CTACTTGGACTTATTGCCCTGTCTTTACTACTCCAACCGTGCCACCAAGC 1447

  scaffold25|si     359396 TCACCACTGCGGTGAAGCCGTTTGATGACGCAGATCTAGCAAGTCACATA 359445
                                                 i      v i  i     v         
  scaffold228|s       1448 TCACCACTGCGGTGAAGCCGTTCGATGACCCGGACCTAGCTAGTCACATA 1497

  scaffold25|si     359446 CAACGCATGGTCCCAAGAAATTGACAAGACCAATACAAACTCAGTGGTGC 359495
                           iv               i     i            i          v  
  scaffold228|s       1498 TTACGCATGGTCCCAAGGAATTGGCAAGACCAATACGAACTCAGTGGGGC 1547

  scaffold25|si     359496 TTTGGTACCCCAAAATGTTTGGAAGCTCTTAGAAGCCCTCGAACCGATCG 359545
                           vvi           ii   i       ii       v       vv    
  scaffold228|s       1548 AACGGTACCCCAAAGCGTTCGGAAGCTTCTAGAAGCACTCGAACGCATCG 1597

  scaffold25|si     359546 AGAAGGCTTATCCGACCAATAAGGAGCGTGAGGGGCATAAGACTCCTGCA 359595
                                            i i     v     v    v   i v i    i
  scaffold228|s       1598 AGAAGGCTTATCCGACCGACAAGGATCGTGATGGGCCTAAAAGTTCTGCG 1647

  scaffold25|si     359596 TAGTCCGGAGATTCCTCCAAGAAGAAGATGGTTTCGTTTAAGGATAGAAT 359645
                           v    ii v  i         v           v           v v  
  scaffold228|s       1648 AAGTCTAGCGACTCCTCCAAGCAGAAGATGGTTACGTTTAAGGATCGTAT 1697

  scaffold25|si     359646 TCCTAAGAAGCGTACAACAAATGAAAAGCACTGCATTTTGTGCAAAAAGC 359695
                           i  vviv        v       vi        i  v        i    
  scaffold228|s       1698 CCCGCGCAAGCGTACCACAAATGCGAAGCACTGTATATTGTGCAAGAAGC 1747

  scaffold25|si     359696 ATGGGGACGCGCACACGACCCATAATACTTTGGATTGCCACAAGTATGAG 359745
                                 --                    vivi  i    i        v 
  scaffold228|s       1748 ATGGGG--GCGCACACGACCCATAATACGCAAGACTGCCGCAAGTATGCG 1795

  scaffold25|si     359746 AAGGATGGAACCTTGAAA---GACTTCACAGGAAGAATACCACGTGGGCC 359792
                                   vv    v   ---  v             vi  v     i  
  scaffold228|s       1796 AAGGATGGTTCCTTCAAAAAGGAATTCACAGGAAGAAAGCCCCGTGGACC 1845

  scaffold25|si     359793 TTCCCATGGGACTGAGTCTTCTCAGCGCAGCAATAGTGCCTATGCGCAGC 359842
                              v   vvv v    v      vv    v                   i
  scaffold228|s       1846 TTCGCATTCTAGTGAGACTTCTCCTCGCACCAATAGTGCCTATGCGCAGT 1895

  scaffold25|si     359843 TTTCCACGAAAATTGAAAAGCTTGAGAAATCAAATAAGAGACTCAAGTAT 359892
                            v  ii    i  i  i  i           v  i    i       ii 
  scaffold228|s       1896 TGTCTGCGAAGATCGAGAAACTTGAGAAATCTAACAAGAAACTCAAGCGT 1945

  scaffold25|si     359893 TCGCAGAAGAAAGGCAAGCACCATCACAAAAGTGACAACGATGACTCCGA 359942
                                       v      i       i         i            
  scaffold228|s       1946 TCGCAGAAGAAACGCAAGCGCCATCACGAAAGTGACAGCGATGACTCCGA 1995

  scaffold25|si     359943 CTCATCCTGAAAGGATGGGTACGGTAGTACTAGGGAATTACGTACATGCC 359992
                              i                i         ii        vv  v   ii
  scaffold228|s       1996 CTCGTCCTGAAAGGATGGGTGCGGTAGTACCGGGGAATTAACTAAATGTT 2045

  scaffold25|si     359993 GTAAAAAACTAAAAAGTATTAAACAAACAAGTTATACTTACCCCAGTCCA 360042
                               i             v       v     v                 
  scaffold228|s       2046 GTAAGAAACTAAAAAGTAATAAACAACCAAGTGATACTTACCCCAGTCCA 2095

  scaffold25|si     360043 AGTGAAACTACCGTTAATTTGTATTCAAACATTAATTTGAATAATAATCA 360092
                              i           i i iiv       i v     i      ------
  scaffold228|s       2096 AGTAAAACTACCGTTGACTCAAATTCAAATAGTAATTCGAATAA------ 2139

  scaffold25|si     360093 TAATAAAGAGATTATAAAATATTTAAAAAATCTTAATAAGATACCGAAAC 360142
                           ------    v        v                              
  scaffold228|s       2140 ------AGAGTTTATAAAAGATTTAAAAAATCTTAATAAGATACCGAAAC 2183

  scaffold25|si     360143 ATTCAGTTTTAAATAATCGAATTGTTTACGATACCACCATGAAGCAAGAT 360192
                                i  ii                   i    i  v i          
  scaffold228|s       2184 ATTCAATTCCAAATAATCGAATTGTTTACAATACTACGACGAAGCAAGAT 2233

  scaffold25|si     360193 CAAAAA--TCTTGCAACAAAAATTGAAAAGAATACACAGAGTGAGATAAC 360240
                                 --       i     i i     v  i                 
  scaffold228|s       2234 CAAAAAAATCTTGCAGCAAAAGTCGAAAACAACACACAGAGTGAGATAAC 2283

  scaffold25|si     360241 TACCAAACTGTCGAACCCCGAACTGCCGGGTGCCTTTCTCAATAGTGTGA 360290
                            i  i        i           i                  i     
  scaffold228|s       2284 TGCCGAACTGTCGGACCCCGAACTGTCGGGTGCCTTTCTCAATAATGTGA 2333

  scaffold25|si     360291 ACACTTCCTCCAAAAGTCAAAAA--AGGAAGAGTCACAGCTGTAGTGTAG 360338
                                  i i           v --                      ---
  scaffold228|s       2334 ACACTTCTTTCAAAAGTCAAACAGGAGGAAGAGTCACAGCTGTAGTG--- 2380

  scaffold25|si     360339 TAGCCAAAGCATGACATAAATTAGCAACTGAAAATCAATTTCCACAGAGA 360388
                           --           i  i vv                  i           
  scaffold228|s       2381 --GCCAAAGCATGGCACACCTTAGCAACTGAAAATCAACTTCCACAGAGA 2428

  scaffold25|si     360389 CATGAACACTCTGCGAAAAGTTGAAATAGTAACAAAGTCCTTAAGATCCT 360438
                             i        viv   ii    v v                   i i  
  scaffold228|s       2429 CACGAACACTCGAGGAAGGGTTGCACTAGTAACAAAGTCCTTAAGGTTCT 2478

  scaffold25|si     360439 ACTTGATATTGGATCTGATGGTGACTTGATGTTACATGAAAAGGGAACAT 360488
                                 i v                        v            i   
  scaffold228|s       2479 ACTTGACAGTGGATCTGATGGTGACTTGATGTTCCATGAAAAGGGAGCAT 2528

  scaffold25|si     360489 CCATGCATTTCCCCTATTCGGCTAGGCAGGTGCCAAGTTCTTGGCATACG 360538
                                           i i                 i         i   
  scaffold228|s       2529 CCATGCATTTCCCCTACTTGGCTAGGCAGGTGCCAAATTCTTGGCACACG 2578

  scaffold25|si     360539 TCAAATAGGGACTTCCTAACCAAAGGAAGGAGCGAAGTCAATCTTTGGTT 360588
                             i   i                         i  i  i      i i  
  scaffold228|s       2579 TCGAATGGGGACTTCCTAACCAAAGGAAGGAGTGAGGTTAATCTTCGATT 2628

  scaffold25|si     360589 TTTTGATTATTCTAACAGCAAGGAGTATCTGGTAACACCAGACGTTGTGG 360638
                              i        i                    i v              
  scaffold228|s       2629 TTTCGATTATTCCAACAGCAAGGAGTATCTGGTGAAACCAGACGTTGTGG 2678

  scaffold25|si     360639 AGTATGATAAGAAGAAGATGACTAAGCCAATTTATGACCTCATTCTTGGT 360688
                            i                  i i        v                  
  scaffold228|s       2679 AATATGATAAGAAGAAGATGGCCAAGCCAATGTATGACCTCATTCTTGGT 2728

  scaffold25|si     360689 TGTAAAACCATGAAGGAGTTAGGAATTGTTCTAGATTTTTGAACAAAAGA 360738
                             i  v        i                        i          
  scaffold228|s       2729 TGCAATACCATGAAAGAGTTAGGAATTGTTCTAGATTTTCGAACAAAAGA 2778

  scaffold25|si     360739 AATAACAATTGATGAGACCATTTTGCCAATGAGGGACATCAGTAGTCTGA 360788
                                          vii         i             i        
  scaffold228|s       2779 AATAACAATTGATGACGTCATTTTGCCGATGAGGGACATCAATAGTCTGA 2828

  scaffold25|si     360789 CTAAGTCTAACA-TGGAAAAAGCCTGGGCTGTGAACAACAGCATGGCACA 360837
                                  -    -    v              v              v  
  scaffold228|s       2829 CTAAGTC-AACAATGGACAAAGCCTGGGCTGTTAACAACAGCATGGCTCA 2877

  scaffold25|si     360838 TGAACCCAGTAGTAGGCAGGAAGCGACACAAAGAGTGGTTCATATCCTAG 360887
                                    i    v   i  v     v  iv       v          
  scaffold228|s       2878 TGAACCCAGCAGTACGCAAGATGCGACTCAGCGAGTGGTACATATCCTAG 2927

  scaffold25|si     360888 ATGCAAAATATGAAAAAGCAGACCTCCAATCAGTTGTTACAGTTACACCA 360937
                            i  v                                  -----i     
  scaffold228|s       2928 ACGCTAAATATGAAAAAGCAGACCTCCAATCAGTTGTTA-----GCACCA 2972

  scaffold25|si     360938 ACTGTACTCACCTTAGTCTCCAAGACAAAAATAAGTTACTAGAGTTACTC 360987
                                                     v    i                  
  scaffold228|s       2973 ACTGTACTCACCTTAGTCTCCAAGACCAAAACAAGTTACTAGAGTTACTC 3022

  scaffold25|si     360988 ACATAATTTGAGGAACTTTTTGATGGAACACTAGGTGATTGGAACACAGA 361037
                              v                                              
  scaffold228|s       3023 ACAGAATTTGAGGAACTTTTTGATGGAACACTAGGTGATTGGAACACAGA 3072

  scaffold25|si     361038 GCCTGTCTCCTTAGAACTAAAGGAAGGCGCTAAGCCATACCATGGTCGAC 361087
                           v  i      i  v  i            iv        i     i    
  scaffold228|s       3073 CCCCGTCTCCCTACAATTAAAGGAAGGCGTGAAGCCATATCATGGCCGAC 3122

  scaffold25|si     361088 CATTCCCAGTCCCAAAAATTCACAAAGAAACCATAATCAAAGAACTAAAC 361137
                                     v      i v     i  i               i i   
  scaffold228|s       3123 CATTCCCAGTGCCAAAAGTACACAAGGAGACCATAATCAAAGAATTGAAC 3172

  scaffold25|si     361138 AGGTTCTGTGAACTGGGGGAATTGGAGTTTCAGCCTGCATCAGAATGGGC 361187
                              i               v   i           i              
  scaffold228|s       3173 AGGCTCTGTGAACTGGGGGTATTAGAGTTTCAGCCCGCATCAGAATGGGC 3222

  scaffold25|si     361188 GTCACCCACATTTGTAATACCAAAAAAAGATAAGACTGTATGTTTTATTT 361237
                                       ii         i   -     v  i   i i     i 
  scaffold228|s       3223 GTCACCCACATTCATAATACCAAGAAA-GATAACACCGTACGCTTTATCT 3271

  scaffold25|si     361238 CTGATTTTAGAGAGGTAAATAAAAGACTAGGTAGGAAACCGTTTCCACTA 361287
                            v        i            v     iv      i         i  
  scaffold228|s       3272 CAGATTTTAGGGAGGTAAATAAACGACTAATTAGGAAGCCGTTTCCATTA 3321

  scaffold25|si     361288 CCTAAAATCAGTACAGTCTTGCAAGAGTTAGAAGGATTTACTTTTGCTAC 361337
                                   i        v                 v  i           
  scaffold228|s       3322 CCTAAAATTAGTACAGTGTTGCAAGAGTTAGAAGGTTTCACTTTTGCTAC 3371

  scaffold25|si     361338 AGCCCTTGACTTGAACATGGGATACTATACCATAAGATTGGATCCTGATG 361387
                                    i  i        v     i                      
  scaffold228|s       3372 AGCCCTTGATTTAAACATGGGTTACTACACCATAAGATTGGATCCTGATG 3421

  scaffold25|si     361388 CATCCAAAATCTTCACCATCATTTTCCCGTGGGGAAAGTATTCTTATCT- 361436
                                       v         i     i       -            -
  scaffold228|s       3422 CATCCAAAATCTGCACCATCATCTTCCCATGGGGAA-GTATTCTTATCTT 3470

  scaffold25|si     361437 AGATTACTGATGGGGATTGCAGGTTCTCCTGACATCTTTCAGACAAAGAT 361486
                                  i      v              v     i      i       
  scaffold228|s       3471 AGATTACCGATGGGTATTGCAGGTTCTCCAGACATTTTTCAGGCAAAGAT 3520

  scaffold25|si     361487 GTCAGAGCTAATGGCAGCCTTAGAGTTCATGAGAACTTATCTGGATGATT 361536
                                  i      iv            i                     
  scaffold228|s       3521 GTCAGAGTTAATGGTTGCCTTAGAGTTCGTGAGAACTTATCTGGATGATT 3570

  scaffold25|si     361537 TGCTTTGTATCACCAGGGCAAGTCTGGAAGACCACCTAGATCATTTAAGG 361586
                                  i                    v                     
  scaffold228|s       3571 TGCTTTGCATCACCAGGGCAAGTCTGGATGACCACCTAGATCATTTAAGG 3620

  scaffold25|si     361587 TTGGTACTAACCAGACTGCGAGACGCGGGCTTGAGAGTCAATGCCCCCAA 361636
                                   v                                         
  scaffold228|s       3621 TTGGTACTTACCAGACTGCGAGACGCGGGCTTGAGAGTCAATGCCCCCAA 3670

  scaffold25|si     361637 ATCAAAATTCTGCGCTATTGAAACAGAGTATCTCGGTTATATACTAACCG 361686
                              i     i  i   i v        i  i  v  v     vi    vi
  scaffold228|s       3671 ATCGAAATTTTGTGCTGTAGAAACAGAATACCTAGGGTATATCTTAACAA 3720

  scaffold25|si     361687 GAAGGGGCATAAAGCCACAACCAAACAAAGTGCAAGTGATACTTGGAATT 361736
                            i vv     v                    i    i      vvv    
  scaffold228|s       3721 GGACTGGCATCAAGCCACAACCAAACAAAGTACAAGCGATACTGCTAATT 3770

  scaffold25|si     361737 TCACCGCCAAAACAAGTCAAAGACCTCCGTAGGTTCCTGGGCATAGTCCA 361786
                           v i  i                                      i     
  scaffold228|s       3771 ACGCCACCAAAACAAGTCAAAGACCTCCGTAGGTTCCTGGGCATGGTCCA 3820

  scaffold25|si     361787 GTACTATAGAGATCTTTGGGCAAGACATAGCAAAATGTTTGCCCCACTCA 361836
                                  v                  i   ii     i            
  scaffold228|s       3821 GTACTATCGAGATCTTTGGGCAAGACGTAGTGAAATGCTTGCCCCACTCA 3870

  scaffold25|si     361837 CCTCACTGGTAGGAGAGTGTGGCCATACCAAAGTCACCAAAGCCAAGAAG 361886
                                  v     -        i                           
  scaffold228|s       3871 CCTCACTTGTAGG-GAGTGTGGTCATACCAAAGTCACCAAAGCCAAGAAG 3919

  scaffold25|si     361887 ACTAAAAAGCAACCTTGGTACTGGGATGAGGTACATCAAATAGCATTTGA 361936
                                     i         i                             
  scaffold228|s       3920 ACTAAAAAGCGACCTTGGTATTGGGATGAGGTACATCAAATAGCATTTGA 3969

  scaffold25|si     361937 TAACGTAAAAGCTGCTATCGCTAAAGATGTAGTTTTATCCTACCCTGATT 361986
                                    -                           v            
  scaffold228|s       3970 TAACGTAAA-GCTGCTATCGCTAAAGATGTAGTTTTAGCCTACCCTGATT 4018

  scaffold25|si     361987 TTTCAAAGGAATTTGAAATATTTACTGATGCCTTGTTTAAACAACTTGGC 362036
                                   vv                       i  i            i
  scaffold228|s       4019 TTTCAAAGCCATTTGAAATATTTACTGATGCCTCGTCTAAACAACTTGGT 4068

  scaffold25|si     362037 TCAGTGATTACTCAAGGTAATAGGCCCTTAGCATTCTTCAGCAGAAAACT 362086
                                   v                 ii v  i        i  i  ii 
  scaffold228|s       4069 TCAGTGATAACTCAAGGTAATAGGCCTCTTGCGTTCTTCAGTAGGAAGTT 4118

  scaffold25|si     362087 GTCTGTAACGCAACAAAAATACAGTGTGACCAAAATTGAACTACTGGCCA 362136
                                vi          i                                
  scaffold228|s       4119 GTCTGAGACGCAACAAAGATACAGTGTGACCAAAATTGAACTACTGGCCA 4168

  scaffold25|si     362137 TAGTGGAGACACTTAAAGAGTTCAAAGGCATGCTGTGGGGACAAAAAATA 362186
                                        v              i  i            v     
  scaffold228|s       4169 TAGTGGAGACACTAAAAGAGTTCAAAGGTATACTGTGGGGACAACAAATA 4218

  scaffold25|si     362187 AAGGTTTATACAGATCATAAAAACTTAATTCAAGATGCCCTTGGGCTAAC 362236
                                i v                i    i              ii    
  scaffold228|s       4219 AAGGTCTTTACAGATCATAAAAACCTAATCCAAGATGCCCTTGGATTAAC 4268

  scaffold25|si     362237 CTCTGACCGAGTCTATCGGTGGAGGCTATTACTTGAAGAGTATGGTCCCG 362286
                              v        v  i  i      i  i v  v  i            i
  scaffold228|s       4269 CTCAGACCGAGTATACCGATGGAGGTTACTCCTAGAGGAGTATGGTCCCA 4318

  scaffold25|si     362287 AAATCGTGCACATAAAAGGCATCCATAACACTGTTGCTGATGCCATCTTT 362336
                                                                   i       ii
  scaffold228|s       4319 AAATCGTGCACATAAAAGGCATCCATAACACTGTTGCTGACGCCATCTCC 4368

  scaffold25|si     362337 AGGTTAGACTCTGGTCCAACCCAAGATGACAACGCCAATTGGATGGCATT 362386
                                      -     i i v i                     i i  
  scaffold228|s       4369 AGGTTAGACTC-GGTCCGATCAAGGATGACAACGCCAATTGGATGACGTT 4417

  scaffold25|si     362387 CACAAAATGCTGGTGTCATTACACTGATCATGCCCTAAGTGCAGAAGGCA 362436
                              i                       v     iii      vi vi   
  scaffold228|s       4418 CACGAAATGCTGGTGTCATTACACTGAGCATGCTTCAAGTGCTAACAGCA 4467

  scaffold25|si     362437 CTTCTAATCACCAAGATAATATAAATCTGGTGTTTGCAAATTGCAGCAAC 362486
                                 v           i   v                  i     i  
  scaffold228|s       4468 CTTCTACTCACCAAGATAGTATCAATCTGGTGTTTGCAAATCGCAGCGAC 4517

  scaffold25|si     362487 GAAGATGTAATTTACTCATTAACAGTGAAGGAAATTGCACAAGCCCAGGC 362536
                                  i       i                                  
  scaffold228|s       4518 GAAGATGCAATTTACCCATTAACAGTGAAGGAAATTGCACAAGCCCAGGC 4567

  scaffold25|si     362537 GACAGATGCAACTTTGAAGAGACTAAGTCTACATGATAAGTATTCTACTC 362586
                                          ii i  i  v   vv      i      v i    
  scaffold228|s       4568 GACAGATGCAACTTTAGAAAGGCTTAGTAGACATGACAAGTATACCACTC 4617

  scaffold25|si     362587 AATTGGTAGAGGATACAGAATTATTGTGTAAGGATGGCATGATGGTCAAC 362636
                               i            v v  i                vi       vi
  scaffold228|s       4618 AATTAGTAGAGGATACACATTTGTTGTGTAAGGATGGCAAAATGGTCATT 4667

  scaffold25|si     362637 CCCAAAGCTCTTCAAAGTCAAGCAGTTAGCTGGTATCACCACTATTTGCA 362686
                               v v i          i               i        i     
  scaffold228|s       4668 CCCACATCCCTTCAAAGTCGAGCAGTTAGCTGGTACCACCACTACTTGCA 4717

  scaffold25|si     362687 GCATCCTGGACATACACGTCTTGAAGAGACATTAAACGCCGCAATGTATT 362736
                                       i                 i   v i  v  i       
  scaffold228|s       4718 GCATCCTGGACACACACGTCTTGAAGAGACGTTACATGCAGCGATGTATT 4767

  scaffold25|si     362737 GGAAAGGTATGAGAAATACCATCCGATCACATGTCAAAAACTGTCGAACT 362786
                                      v  i-                              v iv
  scaffold228|s       4768 GGAAAGGTATGCGAG-TACCATCCGATCACATGTCAAAAACTGTCGTATA 4816

  scaffold25|si     362787 TGTCAAGTCACAAAACGACACAAGCACAAGTACGGGAAACTCCCTACTAA 362836
                                     vv       i      i     i                 
  scaffold228|s       4817 TGTCAAGTCAACAAACGACGCAAGCATAAGTATGGGAAACTCCCTACTAA 4866

  scaffold25|si     362837 GCTTGCCATCACAAACCCTTGGGAGGCATTATGTCTTGATCTTATTGGAC 362886
                              v i                            v v  i          
  scaffold228|s       4867 GCTAGTCATCACAAACCCTTGGGAGGCATTATGTGTGGACCTTATTGGAC 4916

  scaffold25|si     362887 CATACACCCTCAAAGGTAAAGATAGGACAGAAATTGACTTTGTGTATCTT 362936
                               i                  i                 i   i    
  scaffold228|s       4917 CATATACCCTCAAAGGTAAAGATGGGACAGAAATTGACTTTATGTGTCTT 4966

  scaffold25|si     362937 ACTATGTTAGATCCAGATTCTAGTTGGTTTGAAATAGTTGAACTGCTGGT 362986
                                 v v       v   i            i    v       i   
  scaffold228|s       4967 ACTATGATCGATCCAGCTTCCAGTTGGTTTGAAGTAGTAGAACTGCCGGT 5016

  scaffold25|si     362987 AACCACAGACATGGCTACTCCCACTGAAAACAAGGGGCAAAAGGGCATTA 363036
                                    iii  i        iv  v     i      v      v  
  scaffold228|s       5017 AACCACAGATGCGGTTACTCCCATGGATAACAAAGGGCAACAGGGCAATA 5066

  scaffold25|si     363037 AGACTCATGATACACCTAAGTTACCATACTTTGACAAGTCATCTGCAATG 363086
                                   i          i                              
  scaffold228|s       5067 AGACTCATAATACACCTAAATTACCATACTTTGACAAGTCATCTGCAATG 5116

  scaffold25|si     363087 ATAAGTAGCTTAGTGAATAAGACCTGGTTTAGCCGTTATCCACGTTGTCA 363136
                             v    ii     v  i                                
  scaffold228|s       5117 ATCAGTAATTTAGTTAACAAGACCTGGTTTAGCCGTTATCCACGTTGTCA 5166

  scaffold25|si     363137 ATATATTACTTATGAAAATGGAAGCGAATTCAAACTTCACTTTGAAGCAC 363186
                              i  i i      v              i           i     v 
  scaffold228|s       5167 ATACATCATTTATGACAATGGAAGCGAATTTAAACTTCACTTCGAAGCCC 5216

  scaffold25|si     363187 TATGCGAATCATATGGGATCAAGCATAAGCCGAGCAGTGTCAAGAACCCA 363236
                            v  i                   i      i v                
  scaffold228|s       5217 TTTGTGAATCATATGGGATCAAGCGTAAGCCAACCAGTGTCAAGAACCCA 5266

  scaffold25|si     363237 CAAGCGAATGCTAGACTGGAGCGAGTGCATCAAGTCATTACGACAATGCT 363286
                                      v v         i           v  i  vv       
  scaffold228|s       5267 CAAGCGAATGCAATACTGGAGCGGGTGCATCAAGTAATCACTTCAATGCT 5316

  scaffold25|si     363287 CCACACTACTGAACTAGACATGGCCAAAACAGTAGTAACCAGTGACATAG 363336
                             i        v             i v         i            
  scaffold228|s       5317 CCGCACTACTGCACTAGACATGGCCGACACAGTAGTAGCCAGTGACATAG 5366

  scaffold25|si     363337 ATGCATTCCTAACAAAAGCCACATGGGCCATTCACTCAACTTACCATACA 363386
                               i           v  vi            i                
  scaffold228|s       5367 ATGCGTTCCTAACAAACGCAGCATGGGCCATTCGCTCAACTTACCATACA 5416

  scaffold25|si     363387 GTACTAAAAGCCTTCCCAGGAGCAGCAATTTTTGGCAGGGGCATGTTGTT 363436
                                v       i      v     v  i     iv   i         
  scaffold228|s       5417 GTACTTAAAGCCTCCCCAGGTGCAGCTATCTTTGGTCGGGACATGTTGTT 5466

  scaffold25|si     363437 TGGCGTCCCTTTCTTTGTTGACTGGAATAAAATAGGAGAGCATAGGCAGC 363486
                           i i   v  i   i   i         i i         i          
  scaffold228|s       5467 CGACGTGCCCTTCCTTGCTGACTGGAACAGAATAGGAGAACATAGGCAGC 5516

  scaffold25|si     363487 ACCAGACAGACCTCAACAACAAAGCTGGAAAATCGCTCACGCCGTGATTG 363536
                           i      v         -  i v  v                        
  scaffold228|s       5517 GCCAGACTGACCTCAAC-ACGATGCGGGAAAATCGCTCACGCCGTGATTG 5565

  scaffold25|si     363537 GGATTACAAAGTTGGTGATCAAGTACTTCTTAGCAATGATGGTATCCTCC 363586
                                 i                          v  v             
  scaffold228|s       5566 GGATTATAAAGTTGGTGATCAAGTACTTCTTAGAAAAGATGGTATCCTCC 5615

  scaffold25|si     363587 GCAAATCAGAGAGTTGGTATGAAAGTGATCCTTGGACTATCACAACAGTT 363636
                                         i                               vi  
  scaffold228|s       5616 GCAAATCAGAGAGTCGGTATGAAAGTGATCCTTGGACTATCACAACTATT 5665

  scaffold25|si     363637 CA---AAATGGGACAATCAGGGTTCAACATGGAACCAAATCTGAAGGATT 363683
                             ---i        v             ii  v  i         v    
  scaffold228|s       5666 CATACGAATGGGACTATCAGGGTTCAACGCGGTACTAAATCTGAACGATT 5715

  scaffold25|si     363684 AAATATCAGAACACTCACACCATTTTTTACCCAGCAGCCTTAACCAGAAT 363733
                              i       v v       v       v             v viv  
  scaffold228|s       5716 AAACATCAGAAGAGTCACACCTTTTTTTAACCAGCAGCCTTAAACCATAT 5765

  scaffold25|si     363734 TAAGCATGTTATTTTTTATGTGTGTCATCTCCTACTTCGATAAAAACACT 363783
                                 v   -   ----               v    i iv v      
  scaffold228|s       5766 TAAGCAGGTT-TTT----TGTGTGTCATCTCCTTCTTCAACTACAACACT 5810

  scaffold25|si     363784 TACTCTTTAGTTTATT-GTACAGACTTTTCAGTTTGCACCGCA-AAAGAG 363831
                              v     v v  ii-ii       i  i      ---i   -      
  scaffold228|s       5811 TACGCTTTATTATACCAACACAGACTCTTTAGTTTG---TGCATAAAGAG 5857

  scaffold25|si     363832 AAATGGATAAAAAATT----CCTCACGAAGGTTTTT-TCCACTCTTTTAT 363876
                                 i v   vv  ---- i    --        -i  v       vi
  scaffold228|s       5858 AAATGGGTTAAATTTTTTTCCTTCAC--AGGTTTTTCCCCCCTCTTTTTC 5905

  scaffold25|si     363877 ACACCCTGATCCTCCATTTGTGGGGGCAAGTGACATTGGCCAAGAACCTA 363926
                           v  -   v  v       i        i        v             
  scaffold228|s       5906 TCA-CCTCATACTCCATTCGTGGGGGCGAGTGACATAGGCCAAGAACCTA 5954

  scaffold25|si     363927 -CTTATTTAGTACTTCTAA--AGTA-CCTAACCGAAATACCCAGATAGGG 363972
                           -  i v       -i  v --i   -   v ii-- i    --i   v  
  scaffold228|s       5955 CCTCAATTAGTAC-CCTCATTGGTACCCTTATT--AGTACC--AATATGG 5999

  scaffold25|si     363973 ATTAAATCAGACCTCCCCAGTAAGAG---AGGTCCCAACAAAGGGACAAA 364019
                            i   v   i vv v     vv  i ---  v iiv        i     
  scaffold228|s       6000 ACTAATTCAAAAATACCCAGATAGGGATTAGTTTTGAACAAAGGAACAAA 6049

  scaffold25|si     364020 GATCCATATCTTTGGATCTTTAGAAGTGCACTGTCCTAAAGATCCATATC 364069
                                               i   ivv      -  i             
  scaffold228|s       6050 GATCCATATCTTTGGATCTTCAGAGCAGCACTG-CCCAAAGATCCATATC 6098

  scaffold25|si     364070 TTTGGATCTTTGGTAGTGTGGCACTGCCCCTTGTCAGAACACCCTC-AAG 364118
                                 ------------            -               -   
  scaffold228|s       6099 TTTGGA------------TGGCACTGCCCC-TGTCAGAACACCCTCAAAG 6135

  scaffold25|si     364119 AGAAGGGTAGAAACATACCTGATTGGTGTAGG---TT------AATCACA 364159
                                              v           i---i ------       
  scaffold228|s       6136 AGAAGGGTAGAAACATACCAGATTGGTGTAGAAACCTACACAAAATCACA 6185

  scaffold25|si     364160 TTGTTTCATTTTAGGATGAAAGGGATTGCATTGCCCTTCCATCCTCATTT 364209
                                  i                                    v     
  scaffold228|s       6186 TTGTTTCGTTTTAGGATGAAAGGGATTGCATTGCCCTTCCATCCACATTT 6235

  scaffold25|si     364210 GTTCATTGTAATTCATAATCAATAAGCTCACAATTTATCGACACCAACAA 364259
                              v          v   v                  iivv  i      
  scaffold228|s       6236 GTTAATTGTAATTCTTAAACAATAAGCTCACAATTTACTTTCATCAACAA 6285

  scaffold25|si     364260 GT-TGTAT-GCGTATACCTACAGTATTCCTACTTAATATTTTTTATCTCC 364307
                           i - i   -i v v  i     vv  vvv  i   i              
  scaffold228|s       6286 ATCTATATCACCTTTATCTACATAATAGGTATTTAGTATTTTTTATCTCC 6335

  scaffold25|si     364308 AAACGGCTTAGGTCA 364322
                                          
  scaffold228|s       6336 AAACGGCTTAGGTCA 6350

Matrix = 20p43g.matrix
Kimura (with divCpGMod) = 11.83
Transitions / transversions = 1.43 (353/246)
Gap_init rate = 0.02 (81 / 4976), avg. gap size = 1.23 (100 / 81)


15 6.99 6.67 0.00 scaffold25|size1133462 367642 367671 (758571) (TATCG)n#Simple_repeat 1 32 (0) m_b379s252i2 85827

  scaffold25|si     367642 TATC-TATCGTAT-GTATGGTATTGTATCGTA 367671
                               -        -    v    i        
  (TATCG)n#Simp          1 TATCGTATCGTATCGTATCGTATCGTATCGTA 32

Matrix = Unknown
Transitions / transversions = 1.00 (1/1)
Gap_init rate = 0.07 (2 / 29), avg. gap size = 1.00 (2 / 2)


3557 6.57 0.22 0.44 scaffold25|size1133462 367828 368286 (757956) C genome_5_4290#DNA (0) 458 1 m_b379s001i26 85828

  scaffold25|si     367828 CAGCTTGGATATGCTTTTTCCTGCCTCCTATTATACTTAGTGACTACCTT 367877
                                    v                     v                  
C genome_5_4290        458 CAGCTTGGAGATGCTTTTTCCTGCCTCCTATGATACTTAGTGACTACCTT 409

  scaffold25|si     367878 TACTTTTAAAAAAACATTTAAGATATTTGCTACTGACCATAAAAAATTAC 367927
                             i    i     -                                    
C genome_5_4290        408 TATTTTTGAAAAA-CATTTAAGATATTTGCTACTGACCATAAAAAATTAC 360

  scaffold25|si     367928 ACGGCAACCATGGCATTCGCCGCCCAAAATGTTAATGCAGTGGACTCCAA 367977
                            i           v   i              v                 
C genome_5_4290        359 ATGGCAACCATGGGATTTGCCGCCCAAAATGTAAATGCAGTGGACTCCAA 310

  scaffold25|si     367978 TTATCGAGTGCACGAGTGTGACCTAAAGGGCTTCATCGCATCTACAACAC 368027
                             v v       v  v                                  
C genome_5_4290        309 TTTTAGAGTGCAGGACTGTGACCTAAAGGGCTTCATCGCATCTACAACAC 260

  scaffold25|si     368028 CTCTAGATGCGATACAACCTTTTAGGTCACACTCCTGCACTCGAAAATTG 368077
                             v                i                      v       
C genome_5_4290        259 CTGTAGATGCGATACAACCCTTTAGGTCACACTCCTGCACTCTAAAATTG 210

  scaffold25|si     368078 GAGAACGGAACTGCCCGATTGGAGTGCGGGGGCGACTGTTGTGTGGGGAG 368127
                                        i            v     vv  v             
C genome_5_4290        209 GAGAACGGAACTGTCCGATTGGAGTGAGGGGGGTACGGTTGTGTGGGGAG 160

  scaffold25|si     368128 CGATCGCCACGAGCGCGGGAGAGGCGGTTTTTTTAGAGTTTT-ATTCATG 368176
                                  v      iv                 - v      -       
C genome_5_4290        159 CGATCGCGACGAGCAGGGGAGAGGCGGTTTTTT-ATAGTTTTTATTCATG 111

  scaffold25|si     368177 CGACACAAAATAAATAAGCTGTTTTACATAAGCCAATTTATGCGAATAAT 368226
                                i                              v             
C genome_5_4290        110 CGACATAAAATAAATAAGCTGTTTTACATAAGCCAAATTATGCGAATAAT 61

  scaffold25|si     368227 TGTGTGACGTAGATTCAGTAGTGATTTCTACGCTATGCAGGACCAGCCAT 368276
                           v   v          i                  i               
C genome_5_4290         60 AGTGAGACGTAGATTTAGTAGTGATTTCTACGCTGTGCAGGACCAGCCAT 11

  scaffold25|si     368277 CTCCAAGCTG 368286
                                     
C genome_5_4290         10 CTCCAAGCTG 1

Matrix = 20p43g.matrix
Kimura (with divCpGMod) = 6.87
Transitions / transversions = 0.50 (10/20)
Gap_init rate = 0.01 (3 / 458), avg. gap size = 1.00 (3 / 3)


316 11.11 0.00 0.00 scaffold25|size1133462 368294 368338 (757904) genome_7_16385#DNA 4 48 (394) m_b379s001i27 85829

  scaffold25|si     368294 TAAAACCCAGATTATAAGTGCCGTCGGTGTATAAGTGCACAGGGG 368338
                             v     i             vi                 v   
  genome_7_1638          4 TATAACCCGGATTATAAGTGCCCCCGGTGTATAAGTGCACACGGG 48

Matrix = 20p43g.matrix
Kimura (with divCpGMod) = 9.72
Transitions / transversions = 0.67 (2/3)
Gap_init rate = 0.00 (0 / 44), avg. gap size = 0.0 (0 / 0)


2177 6.35 2.76 3.40 scaffold25|size1133462 368335 368660 (757582) genome_1_15599#DNA 2 325 (946) m_b379s001i28 85830

  scaffold25|si     368335 GGGGTTCAGGGAACACCAGGAAAATAGATTATTTTCTAAAATATATATCC 368384
                                                    i               v    --  
  genome_1_1559          2 GGGGTTCAGGGAACACCAGGAAAATGGATTATTTTCTAAAAGATAT--CC 49

  scaffold25|si     368385 ATGTTCCCTCGTGCATAAAAGCAAGAAGTAATTGTTAGGAACAGTA---- 368430
                                                          vv        ii   ----
  genome_1_1559         50 ATGTTCCCTCGTGCATAAAAGCAAGAAGTAAAGGTTAGGAATGGTATCGT 99

  scaffold25|si     368431 -CCATACTGTGTTAGTATGGGAAGGTATTATAGCATACCTAGAGCATTCC 368479
                           -         i--              --         v   --      
  genome_1_1559        100 ACCATACTGTA--AGTATGGGAAGGTA--ATAGCATACGTAG--CATTCC 143

  scaffold25|si     368480 AGTTAATAAGATTATATGGTAC----TATTATTTGTCATGCGCGACTGAT 368525
                                    i--  i  ii   ----  i     i    v i     v  
  genome_1_1559        144 AGTTAATAAA--TACATAATACACGGTACTATTTATCATCCACGACTTAT 191

  scaffold25|si     368526 TGGTGATGCACTTATGAGAATGGATACCATCTACATCTAATGTAGAAAGC 368575
                                                                           i 
  genome_1_1559        192 TGGTGATGCACTTATGAGAATGGATACCATCTACATCTAATGTAGAAAAC 241

  scaffold25|si     368576 TAAATAAAAATCAAACTTAGAATATTAGAATCTAAACAGATTTCGTTTAA 368625
                                       i                                -    
  genome_1_1559        242 TAAATAAAAATCGAACTTAGAATATTAGAATCTAAACAGATTTCG-TTAA 290

  scaffold25|si     368626 AATCTAAAATAGATTTTCAAAATCTGTTAGGTCTA 368660
                                                         i    
  genome_1_1559        291 AATCTAAAATAGATTTTCAAAATCTGTTAGATCTA 325

Matrix = 20p43g.matrix
Kimura (with divCpGMod) = 6.36
Transitions / transversions = 2.33 (14/6)
Gap_init rate = 0.04 (14 / 325), avg. gap size = 1.43 (20 / 14)


3349 6.72 0.45 2.53 scaffold25|size1133462 368661 369103 (757139) genome_1_6799#DNA 1 434 (1) m_b379s001i29 85831

  scaffold25|si     368661 CCCTATATATCAATTTTTAAGTCATTCACATTATAAGTCGAGTGGGAGTC 368710
                             v    v   ii                          i         v
  genome_1_6799          1 CCGTATAAATCGGTTTTTAAGTCATTCACATTATAAGTCAAGTGGGAGTA 50

  scaffold25|si     368711 AAATTAGTGACATTTGTTCTTTTCTGCTGCATGGACACTCTGCCAGCACT 368760
                           i   i                       v   v     i v v       
  genome_1_6799         51 GAATCAGTGACATTTGTTCTTTTCTGCTTCATTGACACCCGGACAGCACT 100

  scaffold25|si     368761 AAGACATAAAA--ATAGATTCTCCTCACTGTCAGCAACACGCCCATATGT 368808
                             i        --                                     
  genome_1_6799        101 AAAACATAAAAAAATAGATTCTCCTCACTGTCAGCAACACGCCCATATGT 150

  scaffold25|si     368809 GTAGCTCCCCATAACTCCTTCTAGTTGTGGAGTTATGCCAGATCGTAGCG 368858
                                    v                                 v      
  genome_1_6799        151 GTAGCTCCCGATAACTCCTTCTAGTTGTGGAGTTATGCCAGATGGTAGCG 200

  scaffold25|si     368859 GAACACACCACACATCACAGGGCACATCACATCTGATGAAGACGGGGGAG 368908
                                             i                               
  genome_1_6799        201 GAACACACCACACATCACGGGGCACATCACATCTGATGAAGACGGGGGAG 250

  scaffold25|si     368909 GACGCATCAATTTTTGGCGCGAGCGGAGTTACAAAGGGCAGAAAAAAGAA 368958
                                                                             
  genome_1_6799        251 GACGCATCAATTTTTGGCGCGAGCGGAGTTACAAAGGGCAGAAAAAAGAA 300

  scaffold25|si     368959 GTGCTCCCCCTACAGAAGTAAATAGGCAAAGATACCAAAAAAATAACATA 369008
                             i -        i                         ---------- 
  genome_1_6799        301 GTAC-CCCCCTACGGAAGTAAATAGGCAAAGATACCAAA----------A 339

  scaffold25|si     369009 AAATAACATGGACAATAAACTAACTTGAGCGGAATATAAGTTACTTTTTT 369058
                                   i    i    i          i   v    i           
  genome_1_6799        340 AAATAACACGGACGATAAGCTAACTTGAGTGGATTATAGGTTACTTTTTT 389

  scaffold25|si     369059 AATATATCTTTTGACATTTCATTTACCTAAAGACCGATTTATACG 369103
                              i                      i  v i             
  genome_1_6799        390 AATGTATCTTTTGACATTTCATTTACTTATAAACCGATTTATACG 434

Matrix = 20p43g.matrix
Kimura (with divCpGMod) = 5.91
Transitions / transversions = 1.64 (18/11)
Gap_init rate = 0.03 (12 / 442), avg. gap size = 1.08 (13 / 12)


7049 7.46 0.96 0.21 scaffold25|size1133462 369105 370045 (756197) genome_1_15599#DNA 324 1271 (0) m_b379s001i30 85832

  scaffold25|si     369105 TAGAGTGGACGGTTTCAAAAAATTAAATGGCTAGTGAAGAAAGAAAGATC 369154
                               v v    i    i     iv                  v       
  genome_1_1559        324 TAGACTCGACGATTTCGAAAAACGAAATGGCTAGTGAAGAAATAAAGATC 373

  scaffold25|si     369155 TACCTTCGAAAATCTACTTCATACTTAGAAAATCTACGCTCTTAGATTAT 369204
                                 v                                           
  genome_1_1559        374 TACCTTAGAAAATCTACTTCATACTTAGAAAATCTACGCTCTTAGATTAT 423

  scaffold25|si     369205 TCCTAAACTATGTTTTAAGGTCCTAGACTATGGTTTGTTTAGATCTATTC 369254
                                                       i                     
  genome_1_1559        424 TCCTAAACTATGTTTTAAGGTCCTAGACCATGGTTTGTTTAGATCTATTC 473

  scaffold25|si     369255 TCAGAAAAGAATCAATCTAATCTCAAGAAATCCTTCTCAAGAAAGTATCC 369304
                                        i         ii                     v   
  genome_1_1559        474 TCAGAAAAGAATCGATCTAATCTTGAGAAATCCTTCTCAAGAAAGTCTCC 523

  scaffold25|si     369305 AACTCGCCCAAAGGCTTAAAAAATGTAAGTACCTATAAACGTTGGCAAAT 369354
                            i                  v                i    i       
  genome_1_1559        524 AGCTCGCCCAAAGGCTTAAATAATGTAAGTACCTATAGACGTCGGCAAAT 573

  scaffold25|si     369355 TAATTGGGGATTGGTTTTCTTTTGGAGAATTGGTTTTCTTTTGGCTTTTA 369404
                                                  i i                        
  genome_1_1559        574 TAATTGGGGATTGGTTTTCTTTTAGGGAATTGGTTTTCTTTTGGCTTTTA 623

  scaffold25|si     369405 CACTTTTTTGTACTATTCCTCTGTTGAAAAGATGTGGTATCCGGTTTTCT 369454
                             v   i                 vi   v   iv               
  genome_1_1559        624 CAATTTCTTGTACTATTCCTCTGTGAAAATGATAAGGTATCCGGTTTTCT 673

  scaffold25|si     369455 TTTGGGTGGTTAGTTTTCTTTTTGGAGACTAGCTTTTCCATTCAATGTCA 369504
                                   i                   i          i          
  genome_1_1559        674 TTTGGGTGATTAGTTTTCTTTTTGGAGATTAGCTTTTCCGTTCAATGTCA 723

  scaffold25|si     369505 AAGGTTACTTAAAAACCAGTCCTGTGCATGGATCGCCAATGTCATGAAAA 369554
                                                                      v  i   
  genome_1_1559        724 AAGGTTACTTAAAAACCAGTCCTGTGCATGGATCGCCAATGTCCTGGAAA 773

  scaffold25|si     369555 TGAATTGGTATATGAGAACAGTGTGAGTGTACTGTGGTGCGAATCTATGG 369604
                           v                   i          v   v              
  genome_1_1559        774 GGAATTGGTATATGAGAACAATGTGAGTGTAATGTTGTGCGAATCTATGG 823

  scaffold25|si     369605 TACTGTAGGTACCATATGGTAAGTACACTTATATGGAACGCACGAATGAG 369654
                                           iv    v    v                      
  genome_1_1559        824 TACTGTAGGTACCATACTGTAACTACAGTTATATGGAACGCACGAATGAG 873

  scaffold25|si     369655 TTCTTTCAAATAATATTTAGTGCGTACATATCATACGTGTAGAGCTGTAT 369704
                            v     iv i       v                               
  genome_1_1559        874 TGCTTTCGCACAATATTTTGTGCGTACATATCATACGTGTAGAGCTGTAT 923

  scaffold25|si     369705 CAAAAATATAAGTGTTAAAGTGGTGAAATTAATTTCTCCTGTTTCTGTTC 369754
                             v         vv                    v    i          
  genome_1_1559        924 CATAAATATAAGATTTAAAGTGGTGAAATTAATTACTCCCGTTTCTGTTC 973

  scaffold25|si     369755 CAGTGTCCTTTCTCAACACCATTGCACGTGCGTGAGGGATATGATAGTAC 369804
                                                                    i       i
  genome_1_1559        974 CAGTGTCCTTTCTCAACACCATTGCACGTGCGTGAGGGATACGATAGTAT 1023

  scaffold25|si     369805 -CATAC-AATAAGATATGAGGTAGGTAGGTTT---CTTTTTTTACACTGC 369849
                           -     -      v          v       ---i     v        
  genome_1_1559       1024 ACATACAAATAAGTTATGAGGTAGCTAGGTTTGTATTTTTTGTACACTGC 1073

  scaffold25|si     369850 TTCACCCCGCAAGACAT--T--TGCCCTCATGAGTTCATCAAGTAATACG 369895
                              i             -- --       i            v      i
  genome_1_1559       1074 TTCGCCCCGCAAGACATAATTATGCCCTCGTGAGTTCATCAATTAATACA 1123

  scaffold25|si     369896 TACAAGGCTTCTTGTTTTCTAGATACATACTTGTACATTAAGATATTTTT 369945
                              v        i             i           vi    v  v  
  genome_1_1559       1124 TACTAGGCTTCTCGTTTTCTAGATACGTACTTGTACATGGAGATTTTGTT 1173

  scaffold25|si     369946 AGTAAGCCCCTCTAGTTATTAAGGTATTGTACTTTCGGGTATAGCACCTA 369995
                                                         v    i  --          
  genome_1_1559       1174 AGTAAGCCCCTCTAGTTATTAAGGTATTGTCCTTTTGG--ATAGCACCTA 1221

  scaffold25|si     369996 CTCCGTTCTTGATATTACTTATCATCGAAATAATAATTGTAGTTCCCTTA 370045
                                         v    v                              
  genome_1_1559       1222 CTCCGTTCTTGATAATACTAATCATCGAAATAATAATTGTAGTTCCCTTA 1271

Matrix = 20p43g.matrix
Kimura (with divCpGMod) = 6.59
Transitions / transversions = 0.94 (34/36)
Gap_init rate = 0.01 (7 / 940), avg. gap size = 1.57 (11 / 7)


1149 12.00 0.00 0.57 scaffold25|size1133462 370058 370233 (756009) genome_7_14113#DNA 67 241 (11) m_b379s001i31 85833

  scaffold25|si     370058 TTTGAAAACTAAGCAATTCTGGACTAAACGGATAAGATAATTCAGAAAGC 370107
                             i           i     v                  v i        
  genome_7_1411         67 TTCGAAAACTAAGCGATTCTCGACTAAACGGATAAGATATTCCAGAAAGC 116

  scaffold25|si     370108 TTACCTTCTTCTGAAGGTTTTAGTGTGTCACAGAATAAGCAAAAGTGTGT 370157
                                                i          v    i    v   v   
  genome_7_1411        117 TTACCTTCTTCTGAAGGTTTTGGTGTGTCACACAATAGGCAACAGTTTGT 166

  scaffold25|si     370158 CCTATCAAGAGTTATCGCAACATATCAAAATCATGATAAAGGGTATCTTT 370207
                                   i                       i  - v  v         
  genome_7_1411        167 CCTATCAAAAGTTATCGCAACATATCAAAATCGTG-TTAATGGTATCTTT 215

  scaffold25|si     370208 TGTACATTTATGTGCACCTATAATCC 370233
                                    iv v vv i     v  
  genome_7_1411        216 TGTACATTTGGGGGGTCTTATAAACC 241

Matrix = 20p43g.matrix
Kimura (with divCpGMod) = 11.26
Transitions / transversions = 0.75 (9/12)
Gap_init rate = 0.01 (1 / 175), avg. gap size = 1.00 (1 / 1)

230 20.01 0.00 2.00 scaffold25|size1133462 370194 370244 (755998) genome_9_11612#DNA 382 431 (0) m_b379s001i32 85833

  scaffold25|si     370194 TAAAGGGTATCTTTTGTACATTTATGTGCACCTATAATCCAACTTTTACG 370243
                               i  v       i-      i  v i  i        ivv       
  genome_9_1161        382 TAAAAGGAATCTTTTA-ACATTTGTGGGTACTTATAATCCGCATTTTACG 430

  scaffold25|si     370244 G 370244
                            
  genome_9_1161        431 G 431

Matrix = 20p43g.matrix
Kimura (with divCpGMod) = 21.06
Transitions / transversions = 1.50 (6/4)
Gap_init rate = 0.02 (1 / 50), avg. gap size = 1.00 (1 / 1)

294 13.33 0.00 0.00 scaffold25|size1133462 370200 370244 (755998) genome_7_16385#DNA 398 442 (0) m_b379s001i34 85833

  scaffold25|si     370200 GTATCTTTTGTACATTTATGTGCACCTATAATCCAACTTTTACGG 370244
                                            i       i        iiv  v     
  genome_7_1638        398 GTATCTTTTGTACATTTGTGTGCACTTATAATCCGGGTTATACGG 442

Matrix = 20p43g.matrix
Kimura (with divCpGMod) = 12.39
Transitions / transversions = 2.00 (4/2)
Gap_init rate = 0.00 (0 / 44), avg. gap size = 0.0 (0 / 0)


271 15.56 0.00 0.00 scaffold25|size1133462 370195 370239 (756003) C genome_5_5679#DNA (390) 45 1 m_b379s001i33 85834

  scaffold25|si     370195 AAAGGGTATCTTTTGTACATTTATGTGCACCTATAATCCAACTTT 370239
                              iv                 i             v  iiv   
C genome_5_5679         45 AAAATGTATCTTTTGTACATTTGTGTGCACCTATAAACCGGGTTT 1

Matrix = 20p43g.matrix
Kimura (with divCpGMod) = 15.01
Transitions / transversions = 1.33 (4/3)
Gap_init rate = 0.00 (0 / 44), avg. gap size = 0.0 (0 / 0)


3745 15.89 3.61 0.14 scaffold25|size1133462 370245 370937 (755305) C genome_9_21658#DNA (48) 717 1 m_b379s001i35 85835

  scaffold25|si     370245 TAGTAT-ATCTAATGTTGTAA-----AGAGATTTAGAG--GTACTTATTG 370286
                                 -i v i     v   -----     v      -- i   v    
C genome_9_2165        717 TAGTATCGTATGATGTTTTAACAAAAAGAGAATTAGAGTGGCACTGATTG 668

  scaffold25|si     370287 TAATCATTTTGCGGGGATGTGTTCCTATTATATCTACCTTAAAG-GGCAT 370335
                                 v         v   i  vv v  i  iv          -     
C genome_9_2165        667 TAATCAATTTGCGGGGCTGTATTAATTTTGTACATACCTTAAAGAGGCAT 618

  scaffold25|si     370336 GTGTATTGGCGTTGTGGGATTCATTTCGGATTAATTGATCTCGTTCTTCG 370385
                              i v v     i       i  i  i  v      v          i 
C genome_9_2165        617 GTGCAGTTGCGTTATGGGATTTATCTCAGAATAATTGCTCTCGTTCTTTG 568

  scaffold25|si     370386 TTTGATCCATTTCTCAATGAATACATGGTGAAAAAAGGTAAAATGTACTT 370435
                            vi      i       vv   v      i  i               i 
C genome_9_2165        567 TGCGATCCACTTCTCAAATAATTCATGGTAAAGAAAGGTAAAATGTACCT 518

  scaffold25|si     370436 AAAAGAGTACCAAGTACGGACATTGAGCGTACATTTGAAAGTACACAGTA 370485
                                       v    v  v i                      v   v
C genome_9_2165        517 AAAAGAGTACCATGTACTGAAACTGAGCGTACATTTGAAAGTACAAAGTT 468

  scaffold25|si     370486 CCTCTGAGAGTACAAAGTTCATCCAAAAGTACCAAAATGTACTTTCAGTG 370535
                               i  i            v   i                     i v 
C genome_9_2165        467 CCTCCGAAAGTACAAAGTTCCTCCGAAAGTACCAAAATGTACTTTCGGAG 418

  scaffold25|si     370536 GAACTTTGTACCGAACTTTGATTTCTCGTAGAAAATCTACTGATTCCTAA 370585
                                       v                       v  v          
C genome_9_2165        417 GAACTTTGTACCTAACTTTGATTTCTCGTAGAAAATATAATGATTCCTAA 368

  scaffold25|si     370586 ATAGACATGTACTTTCGGAGTTACTTTGTACTGAGTACCGT---ACTCAT 370632
                                            i  v           vv     i --- vvi i
C genome_9_2165        367 ATAGACATGTACTTTCGAAGGTACTTTGTACTTTGTACCATCGAAAGTAC 318

  scaffold25|si     370633 AAGGTACCTTCGAAAGTACAAAGTACCTCCAAAAGTACCTCCAAAAGTTC 370682
                             i      i                    i           i       
C genome_9_2165        317 AAAGTACCTCCGAAAGTACAAAGTACCTCCGAAAGTACCTCCGAAAGTTC 268

  scaffold25|si     370683 TTCTGAAAGTTACAAGTGTATAAACCTTTTATTGCTTAATTATGTAGAAA 370732
                              i  i   v        v i     v    v          v     v
C genome_9_2165        267 TTCCGAGAGTAACAAGTGTTTGAACCTGTTATGGCTTAATTATTTAGAAT 218

  scaffold25|si     370733 TTCGGGATAATATCATGTCTATAATAAT-AATAC-AATACTTCAGTTAAA 370780
                              vi   v    i  - v v       -     -    v          
C genome_9_2165        217 TTCTAGATCATATTAT-TATCTAATAATGAATACAAATAATTCAGTTAAA 169

  scaffold25|si     370781 AAATGCAGTCATGCCTGATATCCCTCATGGAATCCATTGACAACAGTCA- 370829
                                  iivi   v  i i  iv       v  v     v   v    -
C genome_9_2165        168 AAATGCAACGGTGCGTGGTGTCTGTCATGGATTCGATTGAGAACTGTCAC 119

  scaffold25|si     370830 --CACATCATGTTGCGCACGCACTCCATACTGTACGT-AT--TACACCAT 370874
                           --  i     v       i       ii vii   i -  --      i 
C genome_9_2165        118 ATCATATCATCTTGCGCATGCACTCCGCAACATACATCATTATACACCGT 69

  scaffold25|si     370875 AATGT-----TGTTACCTTTGCATGAGTACATGTGACATCCATTAATATA 370919
                              i -----i v                                    i
C genome_9_2165         68 AATATCTTTACGGTACCTTTGCATGAGTACATGTGACATCCATTAATATG 19

  scaffold25|si     370920 GTGATTTCCCCGAAGTCC 370937
                           vi        vv      
C genome_9_2165         18 CCGATTTCCCATAAGTCC 1

Matrix = 20p43g.matrix
Kimura (with divCpGMod) = 15.77
Transitions / transversions = 0.93 (53/57)
Gap_init rate = 0.02 (13 / 692), avg. gap size = 2.00 (26 / 13)


477 10.14 0.00 0.00 scaffold25|size1133462 371126 371194 (755048) C rnd-1_family-91#Unknown (0) 69 1 m_b379s001i36 85836

  scaffold25|si     371126 TATCAAGATTTTTTCAAAATCTTGGTTGTATTGGAAACTGAGCCCCTTTC 371175
                                                  i     i              vi    
C rnd-1_family-         69 TATCAAGATTTTTTCAAAATCTTAGTTGTGTTGGAAACTGAGCCGTTTTC 20

  scaffold25|si     371176 TCCTTCTCCTTCTCCTTCT 371194
                                  i  i  i     
C rnd-1_family-         19 TCCTTCTTCTCCTTCTTCT 1

Matrix = 20p43g.matrix
Kimura (with divCpGMod) = 11.17
Transitions / transversions = 6.00 (6/1)
Gap_init rate = 0.00 (0 / 68), avg. gap size = 0.0 (0 / 0)


472 21.36 3.47 5.29 scaffold25|size1133462 372040 372212 (754030) rnd-4_family-169#RC/Helitron 85 254 (7999) m_b379s001i37 85837

  scaffold25|si     372040 TTCTCTCCTTCT-CTCCTTCAGTGAGATAGTTTTTTCACTTTTCGCCATA 372088
                             i ii      -  i           i- i            v  i  v
  rnd-4_family-         85 TTTTTCCCTTCTTCTTCTTCAGTGAGAC-GCTTTTTCACTTTTGGCTATT 133

  scaffold25|si     372089 GCAGGTACTTCAACA----CTAGGTCGAAGTGTACCTACCTGTAAATAAT 372134
                           ii?    -----   ----?  vv  v---i i v?             v
  rnd-4_family-        134 ATNGGTA-----ACATGTGNTATTTCT---CGCAANTACCTGTAAATAAG 175

  scaffold25|si     372135 TAATTTTTCTGATTGACGTACATGGGTAGCCACC-ATGTTTTGATGTCTG 372183
                            vi     v  v     i i         i  ii-  v       ? v  
  rnd-4_family-        176 TTGTTTTTGTGTTTGACATGCATGGGTAGTCATTGATCTTTTGATNTGTG 225

  scaffold25|si     372184 TTTACCTTAAACACTATATCTTATTTCAA 372212
                           v       v  v v       v v?    
  rnd-4_family-        226 GTTACCTTTAAAAATATATCTAAANTCAA 254

Matrix = 20p43g.matrix
Kimura (with divCpGMod) = 24.57
Transitions / transversions = 0.94 (17/18)
Gap_init rate = 0.07 (12 / 172), avg. gap size = 1.25 (15 / 12)


1825 14.14 6.54 0.62 scaffold25|size1133462 372060 372365 (753877) rnd-1_family-26#Unknown 1 324 (0) m_b379s001i38 85838

  scaffold25|si     372060 GTGAGATAGTTTTTTCACTTTTCGCCATAGCAGGTACTTCAACACTAGGT 372109
                                 i               i      i          v   v  i i
  rnd-1_family-          1 GTGAGACAGTTTTTTCACTTTTTGCCATAACAGGTACTTCCACAGTAAGC 50

  scaffold25|si     372110 CGAAGTGTACCTACCTGTAAATAATTAATTTTTCTGATTGACGTACATGG 372159
                           i?   i v  i                       v i             
  rnd-1_family-         51 TNAAGCGAACTTACCTGTAAATAATTAATTTTTCGGGTTGACGTACATGG 100

  scaffold25|si     372160 GTAGCCACCATGTTTTGATGTCTGTTTACCTTAAACACTATATCTTATTT 372209
                               i  i           v            v  v i            
  rnd-1_family-        101 GTAGTCATCATGTTTTGATCTCTGTTTACCTTTAAAATTATATCTTATTT 150

  scaffold25|si     372210 CAAAAATGGGCACGCTTGTGT--------------------GTGAGGTGC 372239
                                      i  i i i  -------------------- i    i  
  rnd-1_family-        151 CAAAAATGGGCGCGTTCGCGTGCGAGGCGCGCGCGAAGCGCGCGAGGCGC 200

  scaffold25|si     372240 ACACACACACTGACAAACAAGCTTAGACAAGCCACATTACTTTCAAAACC 372289
                             i i v  i v    vi    v            v   i   i-     
  rnd-1_family-        201 ACGCGCCCATTTACAACTAAGCGTAGACAAGCCACTTTATTTTT-AAACC 249

  scaffold25|si     372290 TATGACTTCCTCTGTTTCTACAAATTGCATTCTGTCTAGCTTGCTACAAA 372339
                             i                  i                   i     -  
  rnd-1_family-        250 TACGACTTCCTCTGTTTCTACGAATTGCATTCTGTCTAGCTCGCTAC-AA 298

  scaffold25|si     372340 AAAATGTTCCGGTGGCTGCTAGTAAT 372365
                                v  v i i             
  rnd-1_family-        299 AAAATCTTGCAGCGGCTGCTAGTAAT 324

Matrix = 20p43g.matrix
Kimura (with divCpGMod) = 11.52
Transitions / transversions = 2.07 (29/14)
Gap_init rate = 0.01 (3 / 305), avg. gap size = 7.33 (22 / 3)


427 11.38 7.23 4.71 scaffold25|size1133462 372367 372449 (753793) C genome_7_1761#DNA (0) 654 570 m_b379s001i39 85839

  scaffold25|si     372367 TGTTAGTAGCCGTTTGTAGACCCCATTTGTCTATAGACCCTGCCTCACAG 372416
                                                   --ii            ii        
C genome_7_1761        654 TGTTAGTAGCCGTTTGTAGACCCC--CCGTCTATAGACCCCACCTCACAG 607

  scaffold25|si     372417 TCTA-----CCCTCATCTAAAACCAAAATTTTG-GGGAA 372449
                               -----   i v       -- vi    v -     
C genome_7_1761        606 TCTATAGACCCCCCCTCTAAAA--ATGATTTGGCGGGAA 570

Matrix = 20p43g.matrix
Kimura (with divCpGMod) = 11.12
Transitions / transversions = 2.00 (6/3)
Gap_init rate = 0.07 (6 / 82), avg. gap size = 1.67 (10 / 6)

2449 14.62 7.24 0.88 scaffold25|size1133462 372376 372803 (753439) C genome_12_13052#DNA (0) 500 46 m_b379s001i40 85839

  scaffold25|si     372376 CCGTTTGTAGACCCCATTTGTCTATAGACCCTGCCTCACAGTCTA----- 372420
                                          ---ii           ii            -----
C genome_12_130        500 CCGTTTGTAGACCCC---CATCTATAGACCCCACCTCACAGTCTATAGAC 454

  scaffold25|si     372421 CCCTCATCTAAAACCAAAATTTTGGGGAACTTAGACGATCAATATTACTT 372470
                              i         vii    vvi   i  v            v v     
C genome_12_130        453 CCCCCATCTAAAAATGAAATGGCGGGAAAATTAGACGATCAAAAATACTT 404

  scaffold25|si     372471 GTGATAGCCTTTCTTACATTGTCGATTTCGGTTTTAAAAATAAAATAGAC 372520
                               i       i      i   i    v i   v               
C genome_12_130        403 GTGACAGCCTTTTTTACATCGTCAATTTAGATTTAAAAAATAAAATAGAC 354

  scaffold25|si     372521 ATATATATTACTACAAAAGTCACATGTCTCATTAATGAGCTTAAGTGATG 372570
                             v  i                  iiv     v  v             i
C genome_12_130        353 ATTTACATTACTACAAAAGTCACACAACTCATGAAGGAGCTTAAGTGATA 304

  scaffold25|si     372571 TTTTCA--TTGTGCGTGACTCGCACCTATTTCTAACTAATCACATGTCAT 372618
                               i --      i   i  i     -                   v  
C genome_12_130        303 TTTTTATTTTGTGCATGATTCACACCT-TTTCTAACTAATCACATGTGAT 255

  scaffold25|si     372619 TACAGCGATTCTAGAGGTATTTTAAACAAGAGTATATAGACTTCCTGTGC 372668
                             ii  i v                 v      v           i  i 
C genome_12_130        254 TATGGCAAGTCTAGAGGTATTTTAAAGAAGAGTCTATAGACTTCCCGTAC 205

  scaffold25|si     372669 GAAGTTGTGAATAGTTTATAGACCCCCCATGACAGTGTATAGACCCCTTT 372718
                            i   ii        i              i     v          iii
C genome_12_130        204 GGAGTCATGAATAGTCTATAGACCCCCCATAACAGTCTATAGACCCCCCC 155

  scaffold25|si     372719 C--TGGCAGCCTATAGACCCTCCATGATAGTCTATAGACCC--------- 372757
                            --  i   i          i      i             ---------
C genome_12_130        154 CCATGACAGTCTATAGACCCCCCATGACAGTCTATAGACCCCCCATGACA 105

  scaffold25|si     372758 -------------GGTGGTCTACAAACAGTTTTTCATAAAATACAGTAGA 372794
                           -------------  v          ii      ii              
C genome_12_130        104 GTCTATAGACCTGGGGGGTCTACAAATGGTTTTTTGTAAAATACAGTAGA 55

  scaffold25|si     372795 GTCAATAGA 372803
                              v     
C genome_12_130         54 GTCTATAGA 46

Matrix = 20p43g.matrix
Kimura (with divCpGMod) = 15.74
Transitions / transversions = 2.26 (43/19)
Gap_init rate = 0.02 (9 / 427), avg. gap size = 3.89 (35 / 9)


315 24.00 8.33 3.54 scaffold25|size1133462 372911 373018 (753224) C rnd-5_family-2850#Unknown (139) 207 95 m_b379s001i41 85840

  scaffold25|si     372911 TTAACAC-ATGCAAACATAGAT---ATG-----TTGTTGTTAGATGTCAC 372951
                                  -   v  i   i ii---   -----        vvvi     
C rnd-5_family-        207 TTAACACGATGAAAGCATGGGCGGAATGGGCGATTGTTGTTTCTCGTCAC 158

  scaffold25|si     372952 AGCTATGACATCGCACACAGGTCTACAAAGATCTTTTCAAGCAGAGTGCA 373001
                                  i   v ii    vvv  iv               vv    i--
C rnd-5_family-        157 AGCTATGGCATGGTGCACATCGCTGGAAAGATCTTTTCAAGGCGAGTA-- 110

  scaffold25|si     373002 TTCTGCTGTGGTGCCAA 373018
                           --v       ii i   
C rnd-5_family-        109 --GTGCTGTGACGTCAA 95

Matrix = 20p43g.matrix
Kimura (with divCpGMod) = 25.36
Transitions / transversions = 1.08 (13/12)
Gap_init rate = 0.07 (7 / 107), avg. gap size = 1.86 (13 / 7)


19 18.86 0.00 0.00 scaffold25|size1133462 373153 373194 (753048) (CAGCAA)n#Simple_repeat 1 42 (0) m_b379s252i3 85841

  scaffold25|si     373153 CAGCAATAGCAACACCAACACCAACTGCAACCACAACTGCAA 373194
                                 i       v     v    v     vi    v    
  (CAGCAA)n#Sim          1 CAGCAACAGCAACAGCAACAGCAACAGCAACAGCAACAGCAA 42

Matrix = Unknown
Transitions / transversions = 0.40 (2/5)
Gap_init rate = 0.00 (0 / 41), avg. gap size = 0.0 (0 / 0)


33 7.03 0.00 0.00 scaffold25|size1133462 373214 373258 (752984) (AGCTGTAGC)n#Simple_repeat 1 45 (0) c_b379s251i0 85842

  scaffold25|si     373214 AGCTGTAGCAGCTGTAGCAGTTGTAGCAGCTGTAGTTGCTGTAGC 373258
                                               i              iv        
  (AGCTGTAGC)n#          1 AGCTGTAGCAGCTGTAGCAGCTGTAGCAGCTGTAGCAGCTGTAGC 45

Matrix = Unknown
Transitions / transversions = 2.00 (2/1)
Gap_init rate = 0.00 (0 / 44), avg. gap size = 0.0 (0 / 0)


20 8.91 2.70 0.00 scaffold25|size1133462 373589 373609 (752633) (AGC)n#Simple_repeat 1 22 (16) m_b379s252i4 85843

  scaffold25|si     373589 AGCAGCAGCAGCAGCAGCAGC- 373609
                                                -
  (AGC)n#Simple          1 AGCAGCAGCAGCAGCAGCAGCA 22

Matrix = Unknown
Transitions / transversions = 1.00 (0/0)
Gap_init rate = 0.05 (1 / 20), avg. gap size = 1.00 (1 / 1)


49 0.00 0.00 0.00 scaffold25|size1133462 373610 373653 (752589) (AGG)n#Simple_repeat 1 44 (0) c_b379s251i1 85844

  scaffold25|si     373610 AGGAGGAGGAGGAGGAGGAGGAGGAGGAGGAGGAGGAGGAGGAG 373653
                                                                       
  (AGG)n#Simple          1 AGGAGGAGGAGGAGGAGGAGGAGGAGGAGGAGGAGGAGGAGGAG 44

Matrix = Unknown
Transitions / transversions = 1.00 (0/0)
Gap_init rate = 0.00 (0 / 43), avg. gap size = 0.0 (0 / 0)


20 8.91 2.70 0.00 scaffold25|size1133462 373654 373668 (752574) (AGC)n#Simple_repeat 23 37 (1) m_b379s252i4 85845

  scaffold25|si     373654 CAGTAGCAGGAGTAG 373668
                              i     v  i  
  (AGC)n#Simple         23 CAGCAGCAGCAGCAG 37

Matrix = Unknown
Transitions / transversions = 2.00 (2/1)
Gap_init rate = 0.00 (0 / 14), avg. gap size = 0.0 (0 / 0)


1057 20.93 6.29 1.90 scaffold25|size1133462 374048 374349 (751893) rnd-1_family-330#Unknown 1 315 (200) m_b379s001i42 85846

  scaffold25|si     374048 GACCTGTTGCAGTCACAGATACTGTTTTAG-GTTGAGTTGTTATTTT--C 374094
                               v       i   i ? i  i?   ??-  i?   ?ii      -- 
  rnd-1_family-          1 GACCGGTTGCAGCCACGGNTGCTANTTTNNCGTCNAGTNACTATTTTGTC 50

  scaffold25|si     374095 AACCAAACCTTGCCAAAACGGTAACTAGACCCCCGACTTTGATGGTGCAG 374144
                            v   -- i i   i   i               i    i vi       
  rnd-1_family-         51 ACCCA--CTTCGCCGAAATGGTAACTAGACCCCCAACTTCGCCGGTGCAG 98

  scaffold25|si     374145 TCACGGTAAGAATTCTGCCTGGTTGCC----AAATATTTAATGTAATTAA 374190
                           i              i ii?i      ----    iv ?  i      -v
  rnd-1_family-         99 CCACGGTAAGAATTCCGTTNAGTTGCCAAAAAAATGGTNAACGTAATT-T 147

  scaffold25|si     374191 TTTTCTGACAGGTTCCTTTTCAGGGTCAATTTGGTTAACAGTTTTATTTT 374240
                                    v           i     iv      v   i   ii    i
  rnd-1_family-        148 TTTTCTGACCGGTTCCTTTTCGGGGTCGTTTTGGTGAACGGTTCCATTTC 197

  scaffold25|si     374241 ATGTTTTTGGTTGCTAAATCAGGTGCTAA-TCACACTTGTCATGTCTACA 374289
                           ?vv    i   ii     -v v?   ?  -   v?i?vv vi        
  rnd-1_family-        198 NATTTTTCGGTCACTAAA-AATNTGCNAACTCAGNTNATTGGTGTCTACA 246

  scaffold25|si     374290 GACTTTTGGATAATAGTTC----------CAAT-GCTGATCATCCCACCA 374328
                             vv  i?ii  ?? i   ----------    -  --   ii  ?i  i
  rnd-1_family-        247 GAGATTCNAGTANNAATTCCTACGAGAAACAATAGC--ATCGCCCNGCCG 294

  scaffold25|si     374329 TCTGCCCTCAATCACTCTTTT 374349
                           i  v  v        v     
  rnd-1_family-        295 CCTCCCATCAATCACACTTTT 315

Matrix = 20p43g.matrix
Kimura (with divCpGMod) = 20.87
Transitions / transversions = 1.95 (41/21)
Gap_init rate = 0.04 (12 / 301), avg. gap size = 2.08 (25 / 12)


1118 11.80 2.81 0.00 scaffold25|size1133462 374378 374555 (751687) C genome_10_6370#DNA (437) 183 1 m_b379s001i43 85847

  scaffold25|si     374378 CCAACAGCACTGATTTCTTGCAGTTCATTTGCAATACGGCCATTCCTCAA 374427
                                 v i   i     i   v        i    i         iv  
C genome_10_637        183 CCAACATCGCTGGTTTCTCGCACTTCATTTGTAATATGGCCATTCCCAAA 134

  scaffold25|si     374428 GAATTGTTCTACGTATTCCTAACAAGAATGCAAATAGTTGTC-AAGTAAA 374476
                                                i   i                -       
C genome_10_637        133 GAATTGTTCTACGTATTCCTAGCAAAAATGCAAATAGTTGTCAAAGTAAA 84

  scaffold25|si     374477 AACGGCCTAGGATTTGCAATCACCAAAA-AATGAGTGTT-C--TTGTCAC 374522
                             iv   i        i           -  vi i v  - --      v
C genome_10_637         83 AATTGCCCAGGATTTGTAATCACCAAAATAAAAAATTTTGCAATTGTCAA 34

  scaffold25|si     374523 GCAATCACAAATTAACTAACTTTTGGCCTAACA 374555
                                         v                  
C genome_10_637         33 GCAATCACAAATTACCTAACTTTTGGCCTAACA 1

Matrix = 20p43g.matrix
Kimura (with divCpGMod) = 11.72
Transitions / transversions = 1.62 (13/8)
Gap_init rate = 0.02 (4 / 177), avg. gap size = 1.25 (5 / 4)


439 26.02 4.07 0.00 scaffold25|size1133462 374578 374700 (751542) C rnd-1_family-461#DNA/PIF-Harbinger (1207) 291 164 m_b379s001i44 85848

  scaffold25|si     374578 GAGCAGTACTTTTC--AGACTTTC-ATCTGATTAATGCACAGGCACAGAA 374624
                             ?           --  ii    - i  v  i           ivi   
C rnd-1_family-        291 GANCAGTACTTTTCTGAGGTTTTCGACCTCATCAATGCACAGGCGAGGAA 242

  scaffold25|si     374625 --AGTGTTTGCACTTGCAAATGGAAAATGAGGAGTTTGTGTTACATATGA 374672
                           -- ii ?i v iv     i        i     i  v i   i iv   i
C rnd-1_family-        241 CAAACGNCTTCGATTGCAGATGGAAAACGAGGAATTGGCGTTGCGGATGG 192

  scaffold25|si     374673 ATAAATTGCAGCAAGAGAAGGAGGATGC 374700
                           vv      vii iv     i     v  
C rnd-1_family-        191 CAAAATTGAGACGCGAGAAAGAGGAGGC 164

Matrix = 20p43g.matrix
Kimura (with divCpGMod) = 25.33
Transitions / transversions = 1.91 (21/11)
Gap_init rate = 0.02 (3 / 122), avg. gap size = 1.67 (5 / 3)


4282 3.77 0.19 1.98 scaffold25|size1133462 374742 375255 (750987) genome_2_13625#DNA 1 505 (0) m_b379s001i45 85849

  scaffold25|si     374742 CTTAGTTTCACATGTCCGCTGCATCCGCATCCAAAAATTGTTCAAAAAGA 374791
                                                 i     i             v       
  genome_2_1362          1 CTTAGTTTCACATGTCCGCTGCGTCCGCGTCCAAAAATTGTTGAAAAAGA 50

  scaffold25|si     374792 CACCGTCCAAGACATGTCCTGGACACGTCCTGGACACATCCAGGACATGT 374841
                                    i      ----------           i            
  genome_2_1362         51 CACCGTCCAGGACATG----------GTCCTGGACACGTCCAGGACATGT 90

  scaffold25|si     374842 CCTGGACATCTCATGTTTTTAGTGTTTTCAA-CAAGGACACAGGACATTC 374890
                                       i                  - i                
  genome_2_1362         91 CCTGGACATCTCGTGTTTTTAGTGTTTTCAAACGAGGACACAGGACATTC 140

  scaffold25|si     374891 AATTTTAGACACAGAGGACATGACAGGACGTTAGAGGACATGGAGTGTTT 374940
                                                          v                  
  genome_2_1362        141 AATTTTAGACACAGAGGACATGACAGGACGTGAGAGGACATGGAGTGTTT 190

  scaffold25|si     374941 ACTTCATTTAAGGGTCCTTTTTGATACTTTATGGTGAACTATACCAAGAG 374990
                                                         vv                  
  genome_2_1362        191 ACTTCATTTAAGGGTCCTTTTTGATACTTTCAGGTGAACTATACCAAGAG 240

  scaffold25|si     374991 TGGTGGCTGTTGCATGCAAATTACATTCATTTAAGTGCAATCCATAAGGC 375040
                                             v                               
  genome_2_1362        241 TGGTGGCTGTTGCATGCATATTACATTCATTTAAGTGCAATCCATAAGGC 290

  scaffold25|si     375041 TTGCAGTACAAAAATACTTAAGATACCTTGGCATGTGCCTAGATACTGTT 375090
                                                                             
  genome_2_1362        291 TTGCAGTACAAAAATACTTAAGATACCTTGGCATGTGCCTAGATACTGTT 340

  scaffold25|si     375091 ATGTAATGTATGTGAGTCAAAACGTCTGAGGACACGGGGTGGACATGGGA 375140
                                                  v               i          
  genome_2_1362        341 ATGTAATGTATGTGAGTCAAAACTTCTGAGGACACGGGGCGGACATGGGA 390

  scaffold25|si     375141 CTCAACACCGACGTACGTCCTCGTGTCCACAAAAAAACCGCATCCTGGAG 375190
                                   i   i  i                    v    i        
  genome_2_1362        391 CTCAACACTGACATATGTCCTCGTGTCCACAAAAAACCCGCGTCCTGGAG 440

  scaffold25|si     375191 AAATTAAGGACATAGGACACGTCCAAGGACACGTCCAGGACATGTCCAGG 375240
                                                                             
  genome_2_1362        441 AAATTAAGGACATAGGACACGTCCAAGGACACGTCCAGGACATGTCCAGG 490

  scaffold25|si     375241 ACATGTGAAACTGAG 375255
                                       i  
  genome_2_1362        491 ACATGTGAAACTAAG 505

Matrix = 20p43g.matrix
Kimura (with divCpGMod) = 2.56
Transitions / transversions = 1.71 (12/7)
Gap_init rate = 0.02 (11 / 513), avg. gap size = 1.00 (11 / 11)


671 25.25 1.95 1.46 scaffold25|size1133462 375324 375528 (750714) rnd-1_family-1136#Unknown 40 245 (59) m_b379s001i46 85850

  scaffold25|si     375324 ACAATGAAGCT-TCGGACAAT-GCAACA-AATGAAGGGATAGAGGAAGAT 375370
                                 vi  i- i   v  i- v   i-  v       ?---vv?    
  rnd-1_family-         40 ACAATGCGGCCGTTGGAGAACAGGAACGCAAAGAAGGGAN---TCNAGAT 86

  scaffold25|si     375371 ATAGCACGTGAGAAGGAGTGTAACTATCCAAAATGTCTCTTTTGAAGCAG 375420
                           i   ? v  vivi v v      i     iiv    v v   v  i ii 
  rnd-1_family-         87 GTAGNAGGTTGTGACGTGTGTAATTATCCGGTATGTGTGTTTGGAGGTGG 136

  scaffold25|si     375421 AGGTCCTCCATTAGATATTTGCCTGGGTGTGTGTAGAAAA-ATCAAGGGT 375469
                              v  ?  v  i    i   i v    iiv   i i i -  v v    
  rnd-1_family-        137 AGGACCNCCCTTGGATACTTGTCAGGGTACTTGTGGGAGACATAATGGGT 186

  scaffold25|si     375470 TCCATCATGTGTGCAATGTGAATTGGTTGGAGAGTAAAGGTAAAGATGCA 375519
                            i       i                        i  v  v  i     i
  rnd-1_family-        187 TTCATCATGCGTGCAATGTGAATTGGTTGGAGAGCAACGGGAAGGATGCG 236

  scaffold25|si     375520 GAGCTATGC 375528
                                ?i  
  rnd-1_family-        237 GAGCTNCGC 245

Matrix = 20p43g.matrix
Kimura (with divCpGMod) = 27.20
Transitions / transversions = 1.22 (28/23)
Gap_init rate = 0.03 (7 / 204), avg. gap size = 1.00 (7 / 7)


573 15.94 0.77 8.26 scaffold25|size1133462 375678 375807 (750435) C rnd-1_family-227#DNA/PIF-Harbinger (23) 769 649 m_b379s001i47 85851

  scaffold25|si     375678 TTTAAAAAGTCAAAGGATCATAGTCATCAGCCAACTCATTTATGTCAAGA 375727
                                   i    v     i        v  v        ii    ?   
C rnd-1_family-        769 TTTAAAAAATCAATGGATCGTAGTCATCCGCAAACTCATTCGTGTCNAGA 720

  scaffold25|si     375728 GTTTCATCAACCCCAACACCTTTTTT-AATATGTATTTCTTCATTGCATC 375776
                              i     v i    v iv   i  -    i   i       iv     
C rnd-1_family-        719 GTTCCATCATCTCCAAAATGTTTCTTGAATACGTACTTCTTCACAGCATC 670

  scaffold25|si     375777 CTGAAAGGTCCTGAAGTATCAAAGAGGTTTC 375807
                             -----  -----   v    ?        
C rnd-1_family-        669 CT-----GT-----AGTCTCAANGAGGTTTC 649

Matrix = 20p43g.matrix
Kimura (with divCpGMod) = 15.23
Transitions / transversions = 1.38 (11/8)
Gap_init rate = 0.09 (11 / 129), avg. gap size = 1.00 (11 / 11)


60664 0.03 0.00 0.00 scaffold25|size1133462 375820 382296 (743946) C scaffold25|size1133462_(dbseq-nr_601)_[375791,382267]#LTR/Gypsy (0) 6477 1 m_b379s001i48 85852

  scaffold25|si     375820 TGACCTAAGCCGGAAGTAATCGAAAAGTAGTTGTAGATAAACGAAGTAGA 375869
                                                                             
C scaffold25|si       6477 TGACCTAAGCCGGAAGTAATCGAAAAGTAGTTGTAGATAAACGAAGTAGA 6428

  scaffold25|si     375870 AAAGATATTTCAGTTGGCTGAAGATTAATTTTTATGATCTAAAAAACTGA 375919
                                                                             
C scaffold25|si       6427 AAAGATATTTCAGTTGGCTGAAGATTAATTTTTATGATCTAAAAAACTGA 6378

  scaffold25|si     375920 TTGAAAATGAGGACTGCCTCATGGTAGTCCTCTCTAGTTTATCATGCATT 375969
                                                                             
C scaffold25|si       6377 TTGAAAATGAGGACTGCCTCATGGTAGTCCTCTCTAGTTTATCATGCATT 6328

  scaffold25|si     375970 TTGGATGTAATTCGAGGATGTTAGATTTTGATGCATCCTATTGGATTCAT 376019
                                                                             
C scaffold25|si       6327 TTGGATGTAATTCGAGGATGTTAGATTTTGATGCATCCTATTGGATTCAT 6278

  scaffold25|si     376020 GCATGCCAAACTGGGTGTACATGCACCTGGTTTGGGCTGTACATGCATTC 376069
                                                                             
C scaffold25|si       6277 GCATGCCAAACTGGGTGTACATGCACCTGGTTTGGGCTGTACATGCATTC 6228

  scaffold25|si     376070 TTGCATGCCAACCTGAATCCAGTGGAATCTGAATGGGCTGTATATTTAAT 376119
                                                                             
C scaffold25|si       6227 TTGCATGCCAACCTGAATCCAGTGGAATCTGAATGGGCTGTATATTTAAT 6178

  scaffold25|si     376120 CCTACCAATGAGTAGTAATAAGCCCTGCAGGACTTAATAGTCTTGTTAAT 376169
                                                                             
C scaffold25|si       6177 CCTACCAATGAGTAGTAATAAGCCCTGCAGGACTTAATAGTCTTGTTAAT 6128

  scaffold25|si     376170 GAGTCCTGCTTCTATTTGGTGGGATCCTACCCTTAGTTAGTAGAAATCCT 376219
                                                                             
C scaffold25|si       6127 GAGTCCTGCTTCTATTTGGTGGGATCCTACCCTTAGTTAGTAGAAATCCT 6078

  scaffold25|si     376220 ATTTGTCTTTGTACCCATGGGACCTGTTCTTGGGCCCAGGGAGGGTCAGG 376269
                                                                             
C scaffold25|si       6077 ATTTGTCTTTGTACCCATGGGACCTGTTCTTGGGCCCAGGGAGGGTCAGG 6028

  scaffold25|si     376270 AGTACCAGTAGGTATCCTTGGCTCATGTCACTCGCCCCCACGAATGGAGC 376319
                                                                             
C scaffold25|si       6027 AGTACCAGTAGGTATCCTTGGCTCATGTCACTCGCCCCCACGAATGGAGC 5978

  scaffold25|si     376320 GATAAGGTGTCAATGCTCACAAAAAAGAAAACCGCTCGAGGAAAAAACGA 376369
                                               i            v                
C scaffold25|si       5977 GATAAGGTGTCAATGCTCACGAAAAAGAAAACCTCTCGAGGAAAAAACGA 5928

  scaffold25|si     376370 AAACCGCGAGGAAGGAAAAAAGATGGTGTAGCAATGACGAAGCGTAAGTC 376419
                                                                             
C scaffold25|si       5927 AAACCGCGAGGAAGGAAAAAAGATGGTGTAGCAATGACGAAGCGTAAGTC 5878

  scaffold25|si     376420 TTGATAGGAGAAGGGGGTAAGGTACAAGTCGTGTTTAGTTTATTCAAAAT 376469
                                                                             
C scaffold25|si       5877 TTGATAGGAGAAGGGGGTAAGGTACAAGTCGTGTTTAGTTTATTCAAAAT 5828

  scaffold25|si     376470 ATGGTGTAACTCTCCTAATGTTAAGTCGCTCGGACTTAGTTCCGCGTTGA 376519
                                                                             
C scaffold25|si       5827 ATGGTGTAACTCTCCTAATGTTAAGTCGCTCGGACTTAGTTCCGCGTTGA 5778

  scaffold25|si     376520 ACCCTTATTGTGCCATTCGTATGAACTGACGTGATAGTCCAAGGATCACT 376569
                                                                             
C scaffold25|si       5777 ACCCTTATTGTGCCATTCGTATGAACTGACGTGATAGTCCAAGGATCACT 5728

  scaffold25|si     376570 TTCATACCGGCTCTCTGTTTTGCGGAGGATACCGTCTTTTCGCAGCAGTA 376619
                                                                             
C scaffold25|si       5727 TTCATACCGGCTCTCTGTTTTGCGGAGGATACCGTCTTTTCGCAGCAGTA 5678

  scaffold25|si     376620 CTTTGTCACCGGGCTGGTAGTCCCAGTCCATGCGAGAGGCATTCTCCCGT 376669
                                                                             
C scaffold25|si       5677 CTTTGTCACCGGGCTGGTAGTCCCAGTCCATGCGAGAGGCATTCTCCCGT 5628

  scaffold25|si     376670 CTTGTGTTACGGTCAGTTTGCCGTTGTCTATATTCCCCTATTTTAGACCA 376719
                                                                             
C scaffold25|si       5627 CTTGTGTTACGGTCAGTTTGCCGTTGTCTATATTCCCCTATTTTAGACCA 5578

  scaffold25|si     376720 GTCAGCAATGTAGGGGACGTCAAACAACATGTCCCTTCCAAAGATAGCTG 376769
                                                                             
C scaffold25|si       5577 GTCAGCAATGTAGGGGACGTCAAACAACATGTCCCTTCCAAAGATAGCTG 5528

  scaffold25|si     376770 CACCTGGCGAAGTTTTTAGTACTGTGTGATAGGTAGAGCGAACGGCCCAT 376819
                                                                             
C scaffold25|si       5527 CACCTGGCGAAGTTTTTAGTACTGTGTGATAGGTAGAGCGAACGGCCCAT 5478

  scaffold25|si     376820 GCGGCATTTGTGAGAAAGTCAGCAATGTCACTCTCGCTGATGGTGTCGGC 376869
                                                                             
C scaffold25|si       5477 GCGGCATTTGTGAGAAAGTCAGCAATGTCACTCTCGCTGATGGTGTCGGC 5428

  scaffold25|si     376870 CATATCCAATTCAGCTGTGCGGAGCATCGCCATGATTGTTTGATGCACCC 376919
                                                                             
C scaffold25|si       5427 CATATCCAATTCAGCTGTGCGGAGCATCGCCATGATTGTTTGATGCACCC 5378

  scaffold25|si     376920 GCTCAAGTATTGCGTTAGCTTGTGGGTTTTGACACTGGTTGGCTTACGCT 376969
                                                                             
C scaffold25|si       5377 GCTCAAGTATTGCGTTAGCTTGTGGGTTTTGACACTGGTTGGCTTACGCT 5328

  scaffold25|si     376970 TCAGACCATATGACTCACAGAGGGTCTCGAAGTGAAGTTTAAATTCACTT 377019
                                                                             
C scaffold25|si       5327 TCAGACCATATGACTCACAGAGGGTCTCGAAGTGAAGTTTAAATTCACTT 5278

  scaffold25|si     377020 CCATTGTCGTAGATAATATATTGACTACGTGGGTAACGGCTAAACCAGGT 377069
                                                                             
C scaffold25|si       5277 CCATTGTCGTAGATAATATATTGACTACGTGGGTAACGGCTAAACCAGGT 5228

  scaffold25|si     377070 CCTATTGACTAAATTACCTACTGTTGCTGACGTTTTGTCAAAGTAGGGTT 377119
                                                                             
C scaffold25|si       5227 CCTATTGACTAAATTACCTACTGTTGCTGACGTTTTGTCAAAGTAGGGTT 5178

  scaffold25|si     377120 GTTGTTCTTGGACATGTGTGTCTTTGCCCTTGTGCCCCTTTGTACCCGTG 377169
                                                                             
C scaffold25|si       5177 GTTGTTCTTGGACATGTGTGTCTTTGCCCTTGTGCCCCTTTGTACCCGTG 5128

  scaffold25|si     377170 GGAATATCAAGCTTCTGGAGCTGTGATACCAGCAACTCTACAATTTCGAA 377219
                                                                             
C scaffold25|si       5127 GGAATATCAAGCTTCTGGAGCTGTGATACCAGCAACTCTACAATTTCGAA 5078

  scaffold25|si     377220 CCAGCTTGTTGCAGGATCGATCATTGTGACGCACATGAAGTCAATTTGTG 377269
                                                                             
C scaffold25|si       5077 CCAGCTTGTTGCAGGATCGATCATTGTGACGCACATGAAGTCAATTTGTG 5028

  scaffold25|si     377270 TCTTGTCCTTGCCCTTGAGGGTGTACGGTCCTATAAGGTCCACACATAGA 377319
                                                                             
C scaffold25|si       5027 TCTTGTCCTTGCCCTTGAGGGTGTACGGTCCTATAAGGTCCACACATAGA 4978

  scaffold25|si     377320 GCCTCCCAGGGGTTGGTGATGGCAAGTTTTGTTGGCAGTTTCCGTATTTT 377369
                                                                             
C scaffold25|si       4977 GCCTCCCAGGGGTTGGTGATGGCAAGTTTTGTTGGCAGTTTCCGTATTTT 4928

  scaffold25|si     377370 GTCTGCCTGCGTTTGTTCACCTGGCAACTGTGACACTTTTGACGTGTGAT 377419
                                                                             
C scaffold25|si       4927 GTCTGCCTGCGTTTGTTCACCTGGCAACTGTGACACTTTTGACGTGTGAT 4878

  scaffold25|si     377420 TGGACTGTCGCTCTTAGACCTTTCCAATACATCGACAGACGAAGAGTTTC 377469
                                                                             
C scaffold25|si       4877 TGGACTGTCGCTCTTAGACCTTTCCAATACATCGACAGACGAAGAGTTTC 4828

  scaffold25|si     377470 TTCGAGGCGTTTTGTCCCGGGGTGCTGTAGGTAGTGGTGAAACCAGGCCA 377519
                                                                             
C scaffold25|si       4827 TTCGAGGCGTTTTGTCCCGGGGTGCTGTAGGTAGTGGTGAAACCAGGCCA 4778

  scaffold25|si     377520 CCGCACGGTGTTGGAGGCTTGTTGGAATAACCATTTTGCCCTCCTTGCAG 377569
                                                                             
C scaffold25|si       4777 CCGCACGGTGTTGGAGGCTTGTTGGAATAACCATTTTGCCCTCCTTGCAG 4728

  scaffold25|si     377570 AGTACTTTAATATTCTCAACTAATTGAGTTGAGTAGCCTTTGTTTAGTAG 377619
                                                                             
C scaffold25|si       4727 AGTACTTTAATATTCTCAACTAATTGAGTTGAGTAGCCTTTGTTTAGTAG 4678

  scaffold25|si     377620 GCTTTCATCTTGTTGTTGTGCCTCCGCTATCTCTCTGGTTGTGAGGGGAT 377669
                                                                             
C scaffold25|si       4677 GCTTTCATCTTGTTGTTGTGCCTCCGCTATCTCTCTGGTTGTGAGGGGAT 4628

  scaffold25|si     377670 AGATGGAGTCCTCTTCGTTGTGATTAGCAAACACCTGGTTCATGGATTCC 377719
                                                                             
C scaffold25|si       4627 AGATGGAGTCCTCTTCGTTGTGATTAGCAAACACCTGGTTCATGGATTCC 4578

  scaffold25|si     377720 TGGGTGGATGCTAGGGATGCTTCTGGCTGTGAGGTGTTGTGGTAGCACCA 377769
                                                                             
C scaffold25|si       4577 TGGGTGGATGCTAGGGATGCTTCTGGCTGTGAGGTGTTGTGGTAGCACCA 4528

  scaffold25|si     377770 ACACTGGGCTGAAAGTCATCCAGGTTGACCTGTCATCTGTGACGGGTCCA 377819
                                                                             
C scaffold25|si       4527 ACACTGGGCTGAAAGTCATCCAGGTTGACCTGTCATCTGTGACGGGTCCA 4478

  scaffold25|si     377820 TAGTCCAGTCGTGAGATGGCGTCCGCAACGGTGTTGTGGATGCCTTTGAT 377869
                                                                             
C scaffold25|si       4477 TAGTCCAGTCGTGAGATGGCGTCCGCAACGGTGTTGTGGATGCCTTTGAT 4428

  scaffold25|si     377870 ATACACGATGGTGGGGCCATACTCTTCTAAGAGTAATCTCCAGCGGTACA 377919
                                                                             
C scaffold25|si       4427 ATACACGATGGTGGGGCCATACTCTTCTAAGAGTAATCTCCAGCGGTACA 4378

  scaffold25|si     377920 CTTGATCAGAGGTCAGACCTAGAGCATCCTGCATTAGATTTTTGTGGTCA 377969
                                                                             
C scaffold25|si       4377 CTTGATCAGAGGTCAGACCTAGAGCATCCTGCATTAGATTTTTGTGGTCA 4328

  scaffold25|si     377970 GTGTAGACCGTAATTTGTTGTCCCCAAAGCATGCCTTTGAACTCTTTTAG 378019
                                                                             
C scaffold25|si       4327 GTGTAGACCGTAATTTGTTGTCCCCAAAGCATGCCTTTGAACTCTTTTAG 4278

  scaffold25|si     378020 TGTTTCTACTATGGCCAGTAGTTCCTGTTCGGTCACGCTATATTTTTGCT 378069
                                                                             
C scaffold25|si       4277 TGTTTCTACTATGGCCAGTAGTTCCTGTTCGGTCACGCTATATTTTTGCT 4228

  scaffold25|si     378070 GCGCCTGACTCAGTTTTCTACTGAAGAACGCCAGCGGCCTGTTGTTTTGA 378119
                                                                             
C scaffold25|si       4227 GCGCCTGACTCAGTTTTCTACTGAAGAACGCCAGCGGCCTGTTGTTTTGA 4178

  scaffold25|si     378120 GTAATGACAGCGCCCAATTGAAATTTTGAACTATCTGTGTAAATCTCAAA 378169
                                                                             
C scaffold25|si       4177 GTAATGACAGCGCCCAATTGAAATTTTGAACTATCTGTGTAAATCTCAAA 4128

  scaffold25|si     378170 TCCCTGGGAATAGTCAGGGTAGGCCAAGGTAACATCGCGAGCGATAGTTG 378219
                                                                             
C scaffold25|si       4127 TCCCTGGGAATAGTCAGGGTAGGCCAAGGTAACATCGCGAGCGATAGTTG 4078

  scaffold25|si     378220 CCTTTACAGTGTCGAATGCCTGCTGATGTATGTCATCCCAATGCCACGGC 378269
                                                                             
C scaffold25|si       4077 CCTTTACAGTGTCGAATGCCTGCTGATGTATGTCATCCCAATGCCACGGC 4028

  scaffold25|si     378270 TTTTTCTTGGTTTTGTTAGCCCTTGTGACTTTGGTGTGTCCACATTCACC 378319
                                                                             
C scaffold25|si       4027 TTTTTCTTGGTTTTGTTAGCCCTTGTGACTTTGGTGTGTCCACATTCACC 3978

  scaffold25|si     378320 AACTAAGTTGGTTAATGGTGCAAGTATTTCACTGCGTCTCGCCCAAATGT 378369
                                                                             
C scaffold25|si       3977 AACTAAGTTGGTTAATGGTGCAAGTATTTCACTGCGTCTCGCCCAAATGT 3928

  scaffold25|si     378370 CTCTGTAGTACTGGACCATGCCTAGAAACCTACGGAGCTGTTTAACATTT 378419
                                                                             
C scaffold25|si       3927 CTCTGTAGTACTGGACCATGCCTAGAAACCTACGGAGCTGTTTAACATTT 3878

  scaffold25|si     378420 TGAGGCGGTGTTAATGCGAGGATTGCCTGTACCTTTTTTGGTTGTGGTTT 378469
                                                                             
C scaffold25|si       3877 TGAGGCGGTGTTAATGCGAGGATTGCCTGTACCTTTTTTGGTTGTGGTTT 3828

  scaffold25|si     378470 TATACCATCTCTGGATAGCACATACCCTAGGTATTCTGTCTCCATGGCAC 378519
                                                                             
C scaffold25|si       3827 TATACCATCTCTGGATAGCACATACCCTAGGTATTCTGTCTCCATGGCAC 3778

  scaffold25|si     378520 AGAAAGACGACTTGCATGCATTGACGGTCAAGCCTGCGTCTTGCAACCTA 378569
                                                                             
C scaffold25|si       3777 AGAAAGACGACTTGCATGCATTGACGGTCAAGCCTGCGTCTTGCAACCTA 3728

  scaffold25|si     378570 ATGAAGACCCTTCTAAGTTTAGTAAGGTGATCTTCTAGGTTTCCCTTGCT 378619
                                                                             
C scaffold25|si       3727 ATGAAGACCCTTCTAAGTTTAGTAAGGTGATCTTCTAGGTTTCCCTTGCT 3678

  scaffold25|si     378620 GATGCATAGTAAATCATCAAGATAAGTTCGCACAAACTCAAGGGTCGCCA 378669
                                                                             
C scaffold25|si       3677 GATGCATAGTAAATCATCAAGATAAGTTCGCACAAACTCAAGGGTCGCCA 3628

  scaffold25|si     378670 TTAGCTCAGACATCTTAGCCTGGAAGATGTCGGGAGAACATGCAACGCCC 378719
                                                                             
C scaffold25|si       3627 TTAGCTCAGACATCTTAGCCTGGAAGATGTCGGGAGAACATGCAACGCCC 3578

  scaffold25|si     378720 ATTGGTAACCCCAGGTAAGAGTACTTACCCCACGGAAAGATAATGGTGCA 378769
                                                                             
C scaffold25|si       3577 ATTGGTAACCCCAGGTAAGAGTACTTACCCCACGGAAAGATAATGGTGCA 3528

  scaffold25|si     378770 TATTTTGGACGCATCTGGATCCAATCTAATGGTATAATAGCCCATATTTA 378819
                                                                             
C scaffold25|si       3527 TATTTTGGACGCATCTGGATCCAATCTAATGGTATAATAGCCCATATTTA 3478

  scaffold25|si     378820 GGTCAAGGGCTGTGGCATATGTAAAGCCTTCGAGTTCTTGTAGAACAGTG 378869
                                                                             
C scaffold25|si       3477 GGTCAAGGGCTGTGGCATATGTAAAGCCTTCGAGTTCTTGTAGAACAGTG 3428

  scaffold25|si     378870 CTGATTTTGGGAATAGGAAACGGTTTTCTCACTATCCGTTTATTTACTTC 378919
                                                                             
C scaffold25|si       3427 CTGATTTTGGGAATAGGAAACGGTTTTCTCACTATCCGTTTATTTACTTC 3378

  scaffold25|si     378920 CCTAAAATCGCTGACAATCCGTACGGTGTTGTCTTTTTTGGGTATGATGA 378969
                                                                             
C scaffold25|si       3377 CCTAAAATCGCTGACAATCCGTACGGTGTTGTCTTTTTTGGGTATGATGA 3328

  scaffold25|si     378970 ATGTGGGTGATGCCCACTCAGAATCATCTTGCCATTTGAGTACCCCTAAG 379019
                                                                             
C scaffold25|si       3327 ATGTGGGTGATGCCCACTCAGAATCATCTTGCCATTTGAGTACCCCTAAG 3278

  scaffold25|si     379020 TCACATAGTCGTTGTACCTCTCTTTTTTGTTATTTCTATGTGCTTCTTGG 379069
                                                                             
C scaffold25|si       3277 TCACATAGTCGTTGTACCTCTCTTTTTTGTTATTTCTATGTGCTTCTTGG 3228

  scaffold25|si     379070 GTATGGGAAAAGGCCTGCCATGGTATGGCTGTGCTCCTTCCTTTAACTGG 379119
                                                                             
C scaffold25|si       3227 GTATGGGAAAAGGCCTGCCATGGTATGGCTGTGCTCCTTCCTTTAACTGG 3178

  scaffold25|si     379120 AGGGAGACCGGCTTACAATCCCAGTCACCTAGTTTCCCACTAAATAACTC 379169
                                                                             
C scaffold25|si       3177 AGGGAGACCGGCTTACAATCCCAGTCACCTAGTTTCCCACTAAATAACTC 3128

  scaffold25|si     379170 CTCAAACTCTTGTAGGAGCTCCAGTAACCTTGCTTGTTCTGGGCCACTTA 379219
                                                                             
C scaffold25|si       3127 CTCAAACTCTTGTAGGAGCTCCAGTAACCTTGCTTGTTCTGGGCCACTTA 3078

  scaffold25|si     379220 GGTGAGTGCAGTTGTCTCTGACAATTGCCCTGAGATCCGCTTTTTCATAC 379269
                                                                             
C scaffold25|si       3077 GGTGAGTGCAGTTGTCTCTGACAATTGCCCTGAGATCCGCTTTTTCATAC 3028

  scaffold25|si     379270 TTAGCGTTTGGTATTTTTATGAGGCGTTTTGTTGCCTCCAGAGTGCTCTG 379319
                                                                             
C scaffold25|si       3027 TTAGCGTTTGGTATTTTTATGAGGCGTTTTGTTGCCTCCAGAGTGCTCTG 2978

  scaffold25|si     379320 TGGTTCCTTGGATGTCTCTTGGTAGATGCTATTGTTCATAGTCCAAGCTT 379369
                                                                             
C scaffold25|si       2977 TGGTTCCTTGGATGTCTCTTGGTAGATGCTATTGTTCATAGTCCAAGCTT 2928

  scaffold25|si     379370 TTTCCACAGTAGCTCTTGTCTTTAATTTGTTGATGTCTCTCATTGGCAGT 379419
                                                                             
C scaffold25|si       2927 TTTCCACAGTAGCTCTTGTCTTTAATTTGTTGATGTCTCTCATTGGCAGT 2878

  scaffold25|si     379420 GAGATGTCATCTACTGTGATTTCCTTTGTCTGAAAGTCTCCTTCAAGGTA 379469
                                                                             
C scaffold25|si       2877 GAGATGTCATCTACTGTGATTTCCTTTGTCTGAAAGTCTCCTTCAAGGTA 2828

  scaffold25|si     379470 TTACTACCAAGAATGAGGTCAAACCCTGGTTTAGTCATGTCATCTTCCTT 379519
                                                                             
C scaffold25|si       2827 TTACTACCAAGAATGAGGTCAAACCCTGGTTTAGTCATGTCATCTTCCTT 2778

  scaffold25|si     379520 GTATTCTACAATGTCAGGTTGTAGGAGATACTCCTTGGAATTGGAGTACT 379569
                                                                             
C scaffold25|si       2777 GTATTCTACAATGTCAGGTTGTAGGAGATACTCCTTGGAATTGGAGTACT 2728

  scaffold25|si     379570 CAAAGAATTTGACTCTGATCTTACCTCTTCCAGTTGTCTGGAAGCTCCCA 379619
                                                                             
C scaffold25|si       2727 CAAAGAATTTGACTCTGATCTTACCTCTTCCAGTTGTCTGGAAGCTCCCA 2678

  scaffold25|si     379620 TTTGACGTATGCCAAGACTTTGGCACCTGCCTAGTCAGGTAGGGAAAAGG 379669
                                                                             
C scaffold25|si       2677 TTTGACGTATGCCAAGACTTTGGCACCTGCCTAGTCAGGTAGGGAAAAGG 2628

  scaffold25|si     379670 CTTGTCTTTTCCTTTTGGAAGGAAAATAAGGTCTCCATCAGACCCAGAGT 379719
                                                                             
C scaffold25|si       2627 CTTGTCTTTTCCTTTTGGAAGGAAAATAAGGTCTCCATCAGACCCAGAGT 2578

  scaffold25|si     379720 CCAGTAGGACTTTAATTTTGTTACTGGGGCGACTCCGCAGAGGTTGTTTG 379769
                                                                             
C scaffold25|si       2577 CCAGTAGGACTTTAATTTTGTTACTGGGGCGACTCCGCAGAGGTTGTTTG 2528

  scaffold25|si     379770 TAGGCTCTGCGGATTGACTTTCAGTCGCTGGTTCCATTATGGCAACTAAT 379819
                                                                             
C scaffold25|si       2527 TAGGCTCTGCGGATTGACTTTCAGTCGCTGGTTCCATTATGGCAACTAAT 2478

  scaffold25|si     379820 GCCGTGACACCGAGGCGATCCTTGGTGTTTGTTGTAATCACTTCCTGTTT 379869
                                                                             
C scaffold25|si       2477 GCCGTGACACCGAGGCGATCCTTGGTGTTTGTTGTAATCACTTCCTGTTT 2428

  scaffold25|si     379870 GTGATTAATATTGTAATTTACACTGGGCATGTTCACATTAGCCTCAGTAT 379919
                                                                             
C scaffold25|si       2427 GTGATTAATATTGTAATTTACACTGGGCATGTTCACATTAGCCTCAGTAT 2378

  scaffold25|si     379920 GTTGAGTTTTATTACTGACAACTTTTTTGTCGTAAGATTTTTTTAAGTTG 379969
                                                                             
C scaffold25|si       2377 GTTGAGTTTTATTACTGACAACTTTTTTGTCGTAAGATTTTTTTAAGTTG 2328

  scaffold25|si     379970 GATGATGTCGTTGACTTCATTTTATTTCGAATTTTTAATTCGGGATCTTT 380019
                                                                             
C scaffold25|si       2327 GATGATGTCGTTGACTTCATTTTATTTCGAATTTTTAATTCGGGATCTTT 2278

  scaffold25|si     380020 TGTTTTGGAACAAGATTTTTTTGATATCTTGGTTTTCGTGACAGCTGATT 380069
                                                                             
C scaffold25|si       2277 TGTTTTGGAACAAGATTTTTTTGATATCTTGGTTTTCGTGACAGCTGATT 2228

  scaffold25|si     380070 TAATTGATTTTGGATTTTGACTTTTATTAGTCAGGATAGCTTTACTCGGA 380119
                                                                             
C scaffold25|si       2227 TAATTGATTTTGGATTTTGACTTTTATTAGTCAGGATAGCTTTACTCGGA 2178

  scaffold25|si     380120 CTGGGGGTAGTGTAGCTGTCAATTGCAGTATTTAATTTACGTTTCTTACA 380169
                                                                             
C scaffold25|si       2177 CTGGGGGTAGTGTAGCTGTCAATTGCAGTATTTAATTTACGTTTCTTACA 2128

  scaffold25|si     380170 TCTAGGTAATTCCCCAGTGCTATCCGACCCGCACCTTCACGAACTGTCGT 380219
                                                                             
C scaffold25|si       2127 TCTAGGTAATTCCCCAGTGCTATCCGACCCGCACCTTCACGAACTGTCGT 2078

  scaffold25|si     380220 CGAGTCGCTGTCACTTTCGAGTCATTAGCGCGACGTTTCTTGCGCATACT 380269
                                                                             
C scaffold25|si       2077 CGAGTCGCTGTCACTTTCGAGTCATTAGCGCGACGTTTCTTGCGCATACT 2028

  scaffold25|si     380270 AGACTTCTTATGGAGAGCTTTCTTCAACTCCGCCCGGACTATCTGGGCGG 380319
                                                                             
C scaffold25|si       2027 AGACTTCTTATGGAGAGCTTTCTTCAACTCCGCCCGGACTATCTGGGCGG 1978

  scaffold25|si     380320 TTCGCCCTCGGTTTCCTTTCTTTTGAACCGGGCTTACCTGCACCCCATTC 380369
                                                                             
C scaffold25|si       1977 TTCGCCCTCGGTTTCCTTTCTTTTGAACCGGGCTTACCTGCACCCCATTC 1928

  scaffold25|si     380370 TTTTTGATAGGAGTACCGTCCTTGTTATAGCGACGGCAGTCACGCGTATT 380419
                                                                             
C scaffold25|si       1927 TTTTTGATAGGAGTACCGTCCTTGTTATAGCGACGGCAGTCACGCGTATT 1878

  scaffold25|si     380420 GTGACTTTTGTGCGGCCCCCCATGTTTCTTGCATAGCACACAGTGCTTTT 380469
                                                                             
C scaffold25|si       1877 GTGACTTTTGTGCGGCCCCCCATGTTTCTTGCATAGCACACAGTGCTTTT 1828

  scaffold25|si     380470 CGGTCCAGCCCACCTTCTTGGGCTTCTTGGGGATGCGGGAGTCCATCGAC 380519
                                                                             
C scaffold25|si       1827 CGGTCCAGCCCACCTTCTTGGGCTTCTTGGGGATGCGGGAGTCCATCGAC 1778

  scaffold25|si     380520 TCCATCTTCCGCTCAGTATCAGCCCCTTTGCCTTGGTCGTGCTAGCGGGC 380569
                                                                             
C scaffold25|si       1777 TCCATCTTCCGCTCAGTATCAGCCCCTTTGCCTTGGTCGTGCTAGCGGGC 1728

  scaffold25|si     380570 TTGTTATTGAGTTCCGCATTGTTCTCGATATTCTCTAGGACCAATAGTAG 380619
                                                                             
C scaffold25|si       1727 TTGTTATTGAGTTCCGCATTGTTCTCGATATTCTCTAGGACCAATAGTAG 1678

  scaffold25|si     380620 GGCCCTAGTACTGACCGGGAGTGGTATTCTCCGTGAGGTCATACTGGGTT 380669
                                                                             
C scaffold25|si       1677 GGCCCTAGTACTGACCGGGAGTGGTATTCTCCGTGAGGTCATACTGGGTT 1628

  scaffold25|si     380670 TGCCACTTGGCTGGACACATGCGCAATAGATGAGTCGCAAGGTCAGCGTC 380719
                                                                             
C scaffold25|si       1627 TGCCACTTGGCTGGACACATGCGCAATAGATGAGTCGCAAGGTCAGCGTC 1578

  scaffold25|si     380720 ATCAAGAGGCAATACCTTCTTGGTCGCCTGATTAGCCTTCGGGCTGTAAT 380769
                                                                             
C scaffold25|si       1577 ATCAAGAGGCAATACCTTCTTGGTCGCCTGATTAGCCTTCGGGCTGTAAT 1528

  scaffold25|si     380770 ACAGGCAGGGCAATGTCTCGAGGTAGCTGTTGAGCTGTTCAACTTCGGAC 380819
                                                                             
C scaffold25|si       1527 ACAGGCAGGGCAATGTCTCGAGGTAGCTGTTGAGCTGTTCAACTTCGGAC 1478

  scaffold25|si     380820 AAAAACTGACGAATCGAAACCCTGTTGGGCTTTTTAGCGTGTTCGTGATG 380869
                                                                             
C scaffold25|si       1477 AAAAACTGACGAATCGAAACCCTGTTGGGCTTTTTAGCGTGTTCGTGATG 1428

  scaffold25|si     380870 TAATACTTGAGGGCCTCGCCGCGTCATGACGGAACACCTGCAGTAGGTGA 380919
                                                                             
C scaffold25|si       1427 TAATACTTGAGGGCCTCGCCGCGTCATGACGGAACACCTGCAGTAGGTGA 1378

  scaffold25|si     380920 ACGTGACGCATTCGTGAAACGAGTTCCAAGTCTTCGTGGGAGTCTCCGTG 380969
                                                                             
C scaffold25|si       1377 ACGTGACGCATTCGTGAAACGAGTTCCAAGTCTTCGTGGGAGTCTCCGTG 1328

  scaffold25|si     380970 TGCGGTACTCCCTTGATATCTTCCCAAGGAGCTTTAGTCACTTGGGCCTT 381019
                                                                             
C scaffold25|si       1327 TGCGGTACTCCCTTGATATCTTCCCAAGGAGCTTTAGTCACTTGGGCCTT 1278

  scaffold25|si     381020 GATAATCTTCTCCCAGGGCTGACGTGCCTCGTCGGAGAGGAGGTTTCCAT 381069
                                                                             
C scaffold25|si       1277 GATAATCTTCTCCCAGGGCTGACGTGCCTCGTCGGAGAGGAGGTTTCCAT 1228

  scaffold25|si     381070 AAAGCTCGAAGGGCTTCGCTCCAGCCGTTGCGACGGCGAAGCCGCATCTT 381119
                                                                             
C scaffold25|si       1227 AAAGCTCGAAGGGCTTCGCTCCAGCCGTTGCGACGGCGAAGCCGCATCTT 1178

  scaffold25|si     381120 CTAGAGCTTTCAAGACCTTGTCATACGTGGCCTTGGCTTCTACTAGGGCA 381169
                                                                             
C scaffold25|si       1177 CTAGAGCTTTCAAGACCTTGTCATACGTGGCCTTGGCTTCTACTAGGGCA 1128

  scaffold25|si     381170 GGTGAAGCAGCCTCGGTAGTCGTACCGGGTGACTCTTGTCTATTGCCCTT 381219
                                                                             
C scaffold25|si       1127 GGTGAAGCAGCCTCGGTAGTCGTACCGGGTGACTCTTGTCTATTGCCCTT 1078

  scaffold25|si     381220 CTTCTTTTTTTCAGCATTACGTACCATCACGTACTCCTGCTTGGCTAGTT 381269
                                                                             
C scaffold25|si       1077 CTTCTTTTTTTCAGCATTACGTACCATCACGTACTCCTGCTTGGCTAGTT 1028

  scaffold25|si     381270 CAGCCTCGATCTTGGCTGTTTCAACAGCCTTCTCGGCTGCCGCAAAGTCC 381319
                                                                             
C scaffold25|si       1027 CAGCCTCGATCTTGGCTGTTTCAACAGCCTTCTCGGCTGCCGCAAAGTCC 978

  scaffold25|si     381320 GTGTCAAGCCCCATCTGCTTGCATGTGTGAATCGCGGAGCGCACATGCAG 381369
                                                                             
C scaffold25|si        977 GTGTCAAGCCCCATCTGCTTGCATGTGTGAATCGCGGAGCGCACATGCAG 928

  scaffold25|si     381370 TAGAAACTGCTCGGGAGTCCCGGACGCCCATACTGCCACCTTTAACTCGT 381419
                                                                             
C scaffold25|si        927 TAGAAACTGCTCGGGAGTCCCGGACGCCCATACTGCCACCTTTAACTCGT 878

  scaffold25|si     381420 TTCCCGTATTGGGGAGAGTCAGCTTGAAATAGGTGGTCTTTTTGTCCTTC 381469
                                                                             
C scaffold25|si        877 TTCCCGTATTGGGGAGAGTCAGCTTGAAATAGGTGGTCTTTTTGTCCTTC 828

  scaffold25|si     381470 GCGCCTTCACGAGGGCATCCTGCACGGGATCCTGCTCAGGAATGTAACGT 381519
                                                                             
C scaffold25|si        827 GCGCCTTCACGAGGGCATCCTGCACGGGATCCTGCTCAGGAATGTAACGT 778

  scaffold25|si     381520 ATGGGGGAGTTCTTCCCTCCAACGCCACGTTCGCACTCTACCCACTTAAG 381569
                                                                             
C scaffold25|si        777 ATGGGGGAGTTCTTCCCTCCAACGCCACGTTCGCACTCTACCCACTTAAG 728

  scaffold25|si     381570 CCCTTCGGGAATTGCTTTCACGGAGGACATGGCTCGTAGTTTTTCACCTA 381619
                                                                             
C scaffold25|si        727 CCCTTCGGGAATTGCTTTCACGGAGGACATGGCTCGTAGTTTTTCACCTA 678

  scaffold25|si     381620 GGCTAGTGCCTAAGAAGAGCTTCTTGTAGGAACTCCTTGGTGGACTAAGA 381669
                                                                             
C scaffold25|si        677 GGCTAGTGCCTAAGAAGAGCTTCTTGTAGGAACTCCTTGGTGGACTAAGA 628

  scaffold25|si     381670 AAAAATCGTTCGCGACGGTGACGTGCAATGAACGTAGTACTCTGCGTGGT 381719
                                                                             
C scaffold25|si        627 AAAAATCGTTCGCGACGGTGACGTGCAATGAACGTAGTACTCTGCGTGGT 578

  scaffold25|si     381720 AGACCTTGCTTTTGTTCGACCGCCTGTGGGTCGTCGGGATGAGCCTTCGT 381769
                                                                             
C scaffold25|si        577 AGACCTTGCTTTTGTTCGACCGCCTGTGGGTCGTCGGGATGAGCCTTCGT 528

  scaffold25|si     381770 GTGGTTGAGATGCGAGCAACTTACCGAGTTCGGCTATCGTACGATAGTGA 381819
                                                                             
C scaffold25|si        527 GTGGTTGAGATGCGAGCAACTTACCGAGTTCGGCTATCGTACGATAGTGA 478

  scaffold25|si     381820 CCTAAGCCGGAAGTAATCGAAAAGTAGTTGTAGATAAACGAAGTAGAAAT 381869
                                                                             
C scaffold25|si        477 CCTAAGCCGGAAGTAATCGAAAAGTAGTTGTAGATAAACGAAGTAGAAAT 428

  scaffold25|si     381870 GATATTTCAGTTGGCTGAAGATTAATTTTTATGAGCTAAAAAACTGATTG 381919
                                                                             
C scaffold25|si        427 GATATTTCAGTTGGCTGAAGATTAATTTTTATGAGCTAAAAAACTGATTG 378

  scaffold25|si     381920 AAAATGAGGACTGCCTCATGGTAGTCCTCTCTAGTTTATCATGCATTTTG 381969
                                                                             
C scaffold25|si        377 AAAATGAGGACTGCCTCATGGTAGTCCTCTCTAGTTTATCATGCATTTTG 328

  scaffold25|si     381970 CATGTAATTCGAGGATGTTAGATTTTGATGCATCCTATTGGATTCATGCA 382019
                                                                             
C scaffold25|si        327 CATGTAATTCGAGGATGTTAGATTTTGATGCATCCTATTGGATTCATGCA 278

  scaffold25|si     382020 TGCCAAACTGGGTGTACATGCACCTGGTTTGGGCTGTACATGCATTCTTG 382069
                                                                             
C scaffold25|si        277 TGCCAAACTGGGTGTACATGCACCTGGTTTGGGCTGTACATGCATTCTTG 228

  scaffold25|si     382070 CATGCCAACCTGAATCCAGTGGAATCTGAATGGGCTGTATATTTAATCCT 382119
                                                                             
C scaffold25|si        227 CATGCCAACCTGAATCCAGTGGAATCTGAATGGGCTGTATATTTAATCCT 178

  scaffold25|si     382120 ACCAATGAGTAGTAATAAGCCCTGCAGGACTTAATAGTCTTGTTAATGAG 382169
                                                                             
C scaffold25|si        177 ACCAATGAGTAGTAATAAGCCCTGCAGGACTTAATAGTCTTGTTAATGAG 128

  scaffold25|si     382170 TCCTGCTTCTATTTGGTGGGATCCTACCCTTAGTTAGTAGAAATCCTATT 382219
                                                                             
C scaffold25|si        127 TCCTGCTTCTATTTGGTGGGATCCTACCCTTAGTTAGTAGAAATCCTATT 78

  scaffold25|si     382220 TGTCTTTGTACCCATGGGACCTGTTCTTGGGCCCAGGGAGGGTCAGGAGT 382269
                                                                             
C scaffold25|si         77 TGTCTTTGTACCCATGGGACCTGTTCTTGGGCCCAGGGAGGGTCAGGAGT 28

  scaffold25|si     382270 ACCAGTAGGTATCCTTGGCTCATGTCA 382296
                                                      
C scaffold25|si         27 ACCAGTAGGTATCCTTGGCTCATGTCA 1

Matrix = 20p43g.matrix
Kimura (with divCpGMod) = 0.02
Transitions / transversions = 1.00 (1/1)
Gap_init rate = 0.00 (0 / 6476), avg. gap size = 0.0 (0 / 0)


244 28.38 0.00 0.00 scaffold25|size1133462 382297 382370 (743872) C rnd-1_family-227#DNA/PIF-Harbinger (149) 643 570 m_b379s001i49 85851

  scaffold25|si     382297 AATAAAGTTTCTTCCAATTTGTGTGAACGGTTGAATACTTCAGCATGCTA 382346
                            i  ?     i      iviv v  i i i v  i        ii     
C rnd-1_family-        643 AGTANAGTTTTTTCCAACGCCTCTGGATGATAGAGTACTTCAGTGTGCTA 594

  scaffold25|si     382347 TCTCTCACTTTGGACATAACAAAA 382370
                             v v   v vv    v v     
C rnd-1_family-        593 TCACGCACATGTGACAGATCAAAA 570

Matrix = 20p43g.matrix
Kimura (with divCpGMod) = 34.51
Transitions / transversions = 0.91 (10/11)
Gap_init rate = 0.00 (0 / 73), avg. gap size = 0.0 (0 / 0)


362 12.31 4.62 0.00 scaffold25|size1133462 383183 383247 (742995) rnd-5_family-5802#Unknown 294 361 (57) m_b379s001i50 85853

  scaffold25|si     383183 TGCATGGTGGGTTAGGTAGAGGGATT---TTTACAAGGTATGGTGAATGT 383229
                                           vv        ---        v       i i v
  rnd-5_family-        294 TGCATGGTGGGTTAGGGTGAGGGATTATTTTTACAAGTTATGGTGGACGA 343

  scaffold25|si     383230 TGCTGTATTCAATACATT 383247
                           ii                
  rnd-5_family-        344 CACTGTATTCAATACATT 361

Matrix = 20p43g.matrix
Kimura (with divCpGMod) = 11.82
Transitions / transversions = 1.00 (4/4)
Gap_init rate = 0.02 (1 / 64), avg. gap size = 3.00 (3 / 1)


230 22.00 0.00 0.00 scaffold25|size1133462 383246 383295 (742947) C rnd-1_family-60#Unknown (0) 109 60 m_b379s001i51 85854

  scaffold25|si     383246 TTACTAACAGCCACTCCAAAACCTTTTGCAGCAAGCAACACTGAATAAAA 383295
                                 i     i  v   i ii         i   v v  v    i   
C rnd-1_family-        109 TTACTAGCAGCCGCTGCAAGATTTTTTGCAGCGAGCTAGACAGAATGAAA 60

Matrix = 20p43g.matrix
Kimura (with divCpGMod) = 21.34
Transitions / transversions = 1.75 (7/4)
Gap_init rate = 0.00 (0 / 49), avg. gap size = 0.0 (0 / 0)

229 16.54 0.00 18.00 scaffold25|size1133462 383247 383305 (742937) C rnd-5_family-3853#Unknown (0) 354 305 m_b379s001i52 85854

  scaffold25|si     383247 TACTAACAGCCACTCCAAAACCTTTTGCAGCAAGCAACACTGAATAAAAA 383296
                                i     i  v   i ii              --------- i   
C rnd-5_family-        354 TACTAGCAGCCGCTGCAAGATTTTTTGCAGCAAGCA---------AGAAA 314

  scaffold25|si     383297 AATATTGTA 383305
                               i    
C rnd-5_family-        313 AATACTGTA 305

Matrix = 20p43g.matrix
Kimura (with divCpGMod) = 16.35
Transitions / transversions = 7.00 (7/1)
Gap_init rate = 0.16 (9 / 58), avg. gap size = 1.00 (9 / 9)

382 21.77 2.48 5.08 scaffold25|size1133462 383257 383377 (742865) C rnd-3_family-180#Unknown (0) 460 343 m_b379s001i53 85854

  scaffold25|si     383257 CACTCCAAAACCTTTTGCAGCAAGCAACACTGAATAAAAA--AATATTGT 383304
                               v   i ii          i    v ?v   v     --  ?v iiv
C rnd-3_family-        460 CACTGCAAGATTTTTTGCAGCAGGCAAGANAGAAGAAAAATCAANCTCAG 411

  scaffold25|si     383305 ACCCTGCACAATGCCACTTGAACATGATGTCAGAGGTCTTTTGATTGCCT 383354
                           ---      v   i---  ?v    v    ii     i  i         
C rnd-3_family-        410 ---CTGCACCATGT---TTNTACATCATGTTGGAGGTTTTCTGATTGCCT 367

  scaffold25|si     383355 GATTCTCATTT-TTAAAAGATAGG 383377
                           i v       i-      v v   
C rnd-3_family-        366 AAGTCTCATTCGTTAAAACAGAGG 343

Matrix = 20p43g.matrix
Kimura (with divCpGMod) = 25.55
Transitions / transversions = 1.08 (13/12)
Gap_init rate = 0.07 (8 / 120), avg. gap size = 1.12 (9 / 8)


277 26.04 1.03 1.03 scaffold25|size1133462 383373 383469 (742773) C rnd-3_family-180#Unknown (349) 111 15 m_b379s001i54 85854

  scaffold25|si     383373 ATAGGTAATTAGTTTTGGTAATAACCTGTCAAGTGCTAATTGTCTTAATC 383422
                                          vvi   i ? ?   iv viii   v  i       
C rnd-3_family-        111 ATAGGTAATTAGTTTGCATAACANCNTGTTCACCATTAAATGCCTTAATC 62

  scaffold25|si     383423 GATTTCTTGAGTAGGCAATCAT-TGGCATATGTCCTGGAATTACCTAT 383469
                           i  v   ivvv    i    ii- i? -  ii  v  ?    ?     
C rnd-3_family-         61 AATATCTCTCTTAGGTAATCGCGTANC-TACATCGTGNAATTNCCTAT 15

Matrix = 20p43g.matrix
Kimura (with divCpGMod) = 31.75
Transitions / transversions = 1.50 (15/10)
Gap_init rate = 0.02 (2 / 96), avg. gap size = 1.00 (2 / 2)


376 14.50 4.35 10.09 scaffold25|size1133462 383462 383576 (742666) C rnd-4_family-169#RC/Helitron (8112) 141 33 m_b379s001i55 85855

  scaffold25|si     383462 TTACCTATATTGGTCAAAGGTG-AAAAGCATCTCACTCAAGAAGGAGAAG 383510
                                ?   v i i    i   -      i       v      i     
C rnd-4_family-        141 TTACCNATAATAGCCAAAAGTGAAAAAGCGTCTCACTGAAGAAGAAGAAG 92

  scaffold25|si     383511 GAGAAGTAGAAAATGCGGCCGAGTTTCCAATATAACTAAGATTTT----G 383556
                            -  -----     v v  iv   ----i   -            ---- 
C rnd-4_family-         91 G-GA-----AAAATTCTGCTCAGT----GATA-AACTAAGATTTTTCAAG 53

  scaffold25|si     383557 AAAACATCTTGATTTTTAAA 383576
                               v         v  i? 
C rnd-4_family-         52 AAAAAATCTTGATTATTGNA 33

Matrix = 20p43g.matrix
Kimura (with divCpGMod) = 15.34
Transitions / transversions = 1.14 (8/7)
Gap_init rate = 0.11 (13 / 114), avg. gap size = 1.23 (16 / 13)


397 13.25 0.00 2.94 scaffold25|size1133462 383500 383569 (742673) rnd-1_family-91#Unknown 1 68 (1) m_b379s001i56 85856

  scaffold25|si     383500 AGAAGGAGAAGGAGAAGTAGAAAATGCGGCCGAGTTTCCAATATAACTAA 383549
                                i  i  i     v      --    iv         i i      
  rnd-1_family-          1 AGAAGAAGGAGAAGAAGGAGAAAA--CGGCTCAGTTTCCAACACAACTAA 48

  scaffold25|si     383550 GATTTTGAAAACATCTTGAT 383569
                                      v        
  rnd-1_family-         49 GATTTTGAAAAAATCTTGAT 68

Matrix = 20p43g.matrix
Kimura (with divCpGMod) = 14.77
Transitions / transversions = 2.00 (6/3)
Gap_init rate = 0.03 (2 / 69), avg. gap size = 1.00 (2 / 2)


683 18.84 2.17 0.00 scaffold25|size1133462 383734 383871 (742371) C rnd-5_family-449#Unknown (1) 523 383 m_b379s001i57 85857

  scaffold25|si     383734 GATTGTCCACCCTGGCTGAATTCAG-TAAAAC--CTGAATTCAGCTTGTA 383780
                                   i                -     v--            i   
C rnd-5_family-        523 GATTGTCCGCCCTGGCTGAATTCAGCTAAAAAGGCTGAATTCAGCTCGTA 474

  scaffold25|si     383781 TCCTTATGCCTGAAAGACTATCATAAAAGCTTTGCAGCACCCTATCGTTC 383830
                           i v vi   v          i ?     i   i i   i v v   v   
C rnd-5_family-        473 CCATAGTGCGTGAAAGACTACCNTAAAAACTTCGTAGCGCGCAATCCTTC 424

  scaffold25|si     383831 AAACTCAGTTCTCTTCAAAGGACCTCATACTCACCCCTGCT 383871
                           i    vv  vv              vi ?  ii      i 
C rnd-5_family-        423 GAACTGTGTAATCTTCAAAGGACCTAGTNCTTGCCCCTGTT 383

Matrix = 20p43g.matrix
Kimura (with divCpGMod) = 17.79
Transitions / transversions = 1.17 (14/12)
Gap_init rate = 0.01 (2 / 137), avg. gap size = 1.50 (3 / 2)


1552 20.78 2.70 0.29 scaffold25|size1133462 384140 384472 (741770) C scaffold170|size558746_(dbseq-nr_246)_[277812,288266]#LTR/Gypsy (5815) 4640 4300 m_b379s001i58 85858

  scaffold25|si     384140 ATTGATTC-----TCACTGCAGGCAAAAAACTCCGGTAACCTGCT-GTAC 384183
                                i  -----        ii        v          v i-    
C scaffold170|s       4640 ATTGACTCCATCTTCACTGCAAACAAAAAACACCGGTAACCTCCCCGTAC 4591

  scaffold25|si     384184 ACTGGAGTGTACAGGAGGGTTACCGGGGCCTCCCGGAACGGTACACTCTG 384233
                              v           ii         i   -       i    ivi  i 
C scaffold170|s       4590 ACTCGAGTGTACAGGGAGGTTACCGGAGCC-CCCGGAATGGTATCTTCCG 4542

  scaffold25|si     384234 GTAACCCAACTGCACACGTCAGTAGCTCTAGAGTACACTAGTGTATGGGA 384283
                                 ivvvv i    v  v   i i  vvi   v         i    
C scaffold170|s       4541 GTAACCTCCGGGTACACTTCTGTAACCCTCCGGTAAACTAGTGTACGGGA 4492

  scaffold25|si     384284 GGGTTGCAAGAGTGTACTGGTCGGTCACTGGTCATTCCAGACCTAAACCA 384333
                                i vi    v   i  vv   i  i  vv   iv     v i vv 
C scaffold170|s       4491 GGGTTACCGGAGTCTACCGGGAGGTTACCGGAAATTTGAGACCAAGAGGA 4442

  scaffold25|si     384334 GTGTTCGCCTTTATTTTTACACACTTAAGGAATTGGTA-TTTTTTATAGG 384382
                            iv   ivv       i   ii  vvv           -       i   
C scaffold170|s       4441 GCTTTCAGATTTATTTCTACGTACGATAGGAATTGGTACTTTTTTACAGG 4392

  scaffold25|si     384383 AAAAATGACTTCTCAGTAAGTAATAGAATCAATATCAATCTAAATAGTGG 384432
                               vv               vv                    v      
C scaffold170|s       4391 AAAACAGACTTCTCAGTAAGTCTTAGAATCAATATCAATCTAATTAGTGG 4342

  scaffold25|si     384433 TTAGAACTGCATTGCTTAGTAGCT--AAAAATGTTTACCAGT 384472
                           i  v         i         i--             i  
C scaffold170|s       4341 CTATAACTGCATTACTTAGTAGCCAAAAAAATGTTTACCGGT 4300

Matrix = 20p43g.matrix
Kimura (with divCpGMod) = 21.44
Transitions / transversions = 0.97 (34/35)
Gap_init rate = 0.02 (5 / 332), avg. gap size = 2.00 (10 / 5)


974 26.36 0.38 1.16 scaffold25|size1133462 384474 384734 (741508) rnd-1_family-674#Unknown 79 337 (4) m_b379s001i59 85859

  scaffold25|si     384474 CCATCTCCTTCATTTGGAAAACACAAACATCAAGATGTTGTCCACCATCT 384523
                             i     ? v   i i    ii  ?v i     vi vvvi  i i iii
  rnd-1_family-         79 CCGTCTCCNTGATTCGAAAAATGCANCCGTCAAGCCGGACCCCGCTACTC 128

  scaffold25|si     384524 CTCACAACATACTCCCTCACAGCAAGGCAAACATGACAACCATTGGATCC 384573
                            i    i         v i v    ii     ii i       iv ?   
  rnd-1_family-        129 CCCACAGCATACTCCCGCGCCGCAAAACAAACGCGGCAACCATCCGNTCC 178

  scaffold25|si     384574 ATCCACCTAAACTTGATACCCAGCAAGATGACTCCCATGGGTGAACT-CA 384622
                                   i   ??vi        i           i v iiv   i-  
  rnd-1_family-        179 ATCCACCTGAACNNCGTACCCAGCGAGATGACTCCCGTCGACCAACCGCA 228

  scaffold25|si     384623 AATGAATCTGTATCCTGACTCCATGGATGTCTTCCCTTTTGAACACCAAG 384672
                            ?i       i    i?  v       -i  iv i  iv i?  -     
  rnd-1_family-        229 ANCGAATCTGCATCCCNACACCATGGA-ATCCGCTCTCATANAC-CCAAG 276

  scaffold25|si     384673 GCATTGCCACAATCAAAAGGATGATGAACACATGATTGTCCATTGTCTGA 384722
                           i-i  ?  i  vi  v       ii ?v i     ii i     i    v
  rnd-1_family-        277 A-GTTNCCGCATCCATAAGGATGGCGNTCGCATGACCGCCCATTATCTGT 325

  scaffold25|si     384723 CAGAAGGAATCC 384734
                           ?i          
  rnd-1_family-        326 NGGAAGGAATCC 337

Matrix = 20p43g.matrix
Kimura (with divCpGMod) = 25.14
Transitions / transversions = 2.58 (49/19)
Gap_init rate = 0.02 (4 / 260), avg. gap size = 1.00 (4 / 4)


383 30.22 3.35 6.51 scaffold25|size1133462 384745 385013 (741229) genome_4_4579#DNA 158 418 (3) m_b379s001i60 85860

  scaffold25|si     384745 AAAGCATGATTTGCAATGGTGTGTTGGAGGGGTGTGGGTGTGATGTGTCT 384794
                                   ---  -ii   ii   v  v  v         vvi  v iv 
  genome_4_4579        158 AAAGCATG---TG-GGTGGCATGTAGGTGGTGTGTGGGTGGTGTGGGCGT 203

  scaffold25|si     384795 GACTGTGTAGTGGACAAATGCAAGAAATAGTATATCTTAATCTCCAAAAC 384844
                             -     i   ii vv v viii    iii   ----- -   vvi   
  genome_4_4579        204 GA-TGTGTGGTGAGCTTAAGGGGAAAATGACATA-----A-CTCGTGAAC 246

  scaffold25|si     384845 CAGAAGGACTTAGGGGGAGCTACACATATGGGTGTGTTGATGCTGACAAA 384894
                                   v   v         iiv       ii      v     ii i
  genome_4_4579        247 CAGAAGGAGTTACGGGGAGCTATGGATATGGGCATGTTGAGGCTGATGAG 296

  scaffold25|si     384895 CAGAATAG-TTCTTGTTGGTCTTAGATTTGTAGAGGGCAATCGACTAT-- 384941
                            ivv  i -   v iv  i -       i-  i  ----    vv v --
  genome_4_4579        297 CGCTATGGATTCGTAATGAT-TTAGATTC-TAAAG----ATCGCGTTTAG 340

  scaffold25|si     384942 --TCCAAA---CACAAATGTCAAGAAAGTTGGGTGGAATGA-TCTCATAA 384985
                           --i i   ---v      i  iv vv      ivi ii  i-   i    
  genome_4_4579        341 GGCCTAAAAATGACAAATATCGTGCCAGTTGGAGAGGGTGGTTCTTATAA 390

  scaffold25|si     384986 TCCTGTGGGACCTATAAACCAATTTTTA 385013
                            vivi i vv i                
  genome_4_4579        391 TGTGATAGTTCTTATAAACCAATTTTTA 418

Matrix = 20p43g.matrix
Kimura (with divCpGMod) = 37.56
Transitions / transversions = 1.30 (43/33)
Gap_init rate = 0.08 (22 / 268), avg. gap size = 1.18 (26 / 22)

401 27.03 3.68 2.42 scaffold25|size1133462 384836 384998 (741244) genome_4_4690#DNA 237 401 (19) m_b379s001i61 85860

  scaffold25|si     384836 CTCCAAAACCAGAAGGACTTAGGGGGAGCTACACATATGGGTGTGTTGAT 384885
                              v v     ivv   v   vv        ii        ii     v 
  genome_4_4690        237 CTCGACAACCAACCGGAGTTACTGGGAGCTATGCATATGGGCATGTTGCT 286

  scaffold25|si     384886 GCTGACAAACAGAA--TAGTTCTTGTTGGTCTTAGATTTGTAGAGGGCAA 384933
                            ii i   iv   i--  i    v -  v i     v viiv    iii 
  genome_4_4690        287 GTCGGCAAGGAGAGTCTAATTCTAG-TGTTTTTAGAATGACCGAGGATGA 335

  scaffold25|si     384934 TCGACTATTCC---AAACACAAATGTCAAGAAAGTTGGGT-GGAATGATC 384979
                            ii  -  v  ---             - v   i i    -ii  v  v 
  genome_4_4690        336 TTAAC-ATGCCAAAAAACACAAATGTC-ACAAAATCGGGTAAAAAAGAGC 383

  scaffold25|si     384980 TCATAATCCTGTGGGACCT 384998
                            v       -      i  
  genome_4_4690        384 TAATAATCC-GTGGGATCT 401

Matrix = 20p43g.matrix
Kimura (with divCpGMod) = 32.26
Transitions / transversions = 1.26 (24/19)
Gap_init rate = 0.04 (7 / 162), avg. gap size = 1.43 (10 / 7)


18 12.03 2.78 0.00 scaffold25|size1133462 385028 385063 (741179) (GCAGTA)n#Simple_repeat 1 37 (0) m_b379s252i5 85861

  scaffold25|si     385028 GCACTAGGAGTAGCAGAAGCAGCAGCAGTAG-AGTAG 385063
                              v   v        v     i        -     
  (GCAGTA)n#Sim          1 GCAGTAGCAGTAGCAGTAGCAGTAGCAGTAGCAGTAG 37

Matrix = Unknown
Transitions / transversions = 0.33 (1/3)
Gap_init rate = 0.03 (1 / 35), avg. gap size = 1.00 (1 / 1)


7979 9.45 1.32 0.97 scaffold25|size1133462 388570 389702 (736540) scaffold122|size482992_(dbseq-nr_654)_[248621,254518]#LTR/Gypsy 1 1137 (4761) m_b379s001i62 85862

  scaffold25|si     388570 TGACATAGGCCAATTATCTACCCTGCAGTAGTACTCTAGGGTAAACTGAA 388619
                                                   i   i             v       
  scaffold122|s          1 TGACATAGGCCAATTATCTACCCTACAGCAGTACTCTAGGGTCAACTGAA 50

  scaffold25|si     388620 AGATACCCTTAATTTCTTAGGAGATGAGAGATATCTCCCAATAATGGCAA 388669
                                            i          i                     
  scaffold122|s         51 AGATACCCTTAATTTCTCAGGAGATGAGGGATATCTCCCAATAATGGCAA 100

  scaffold25|si     388670 GAACCAGCAAATAGCAAGAATAGGTTCACTACCCAGAAATACCATTTGGG 388719
                                                                             
  scaffold122|s        101 GAACCAGCAAATAGCAAGAATAGGTTCACTACCCAGAAATACCATTTGGG 150

  scaffold25|si     388720 ACAAGATGCTTTACGTCATCAATTAATGACATAAAGACATACCATATCTG 388769
                            - vi        i        i                           
  scaffold122|s        151 A-ATAATGCTTTATGTCATCAACTAATGACATAAAGACATACCATATCTG 199

  scaffold25|si     388770 TGTAGGATTCTACACAGTTTCATTTTGTGCAATGAAGCATATT-GCTTCA 388818
                                   i                                  -      
  scaffold122|s        200 TGTAGGATCCTACACAGTTTCATTTTGTGCAATGAAGCATATTTGCTTCA 249

  scaffold25|si     388819 TTGCTGCTTGTCACTAGCAGACAACTTAACTTATAAAAACCATTTCATCA 388868
                                      i                   i       i  v ii iv 
  scaffold122|s        250 TTGCTGCTTGTTACTAGCAGACAACTTAACTCATAAAAATCAGTCTACAA 299

  scaffold25|si     388869 CAACGTATTTACCCTTTACTTCATAATACAAAA-TTACATCGTAACGGCT 388917
                                   i    v      v       i    -       iv       
  scaffold122|s        300 CAACGTATCTACCGTTTACTACATAATATAAAAATTACATCAAAACGGCT 349

  scaffold25|si     388918 TAGGTCAGTATCAATTGATAGACTTCACAAGACCAGATTGGATCGCCTGT 388967
                                  v             v    i ivi       i      i    
  scaffold122|s        350 TAGGTCACTATCAATTGATAGCCTTCGCGCAACCAGATCGGATCGTCTGT 399

  scaffold25|si     388968 CCATTGTTCCACCAACCATCATATGTCAGCTGTC-TGAATAGGTTGACCA 389016
                             iii i       v       vii        i- vii -         
  scaffold122|s        400 CCGCCGCTCCACCATCCATCATCCATCAGCTGTTGTTGGT-GGTTGACCA 448

  scaffold25|si     389017 TGGTAGGTTCATCTGTCTGTCGTCCCTTGGCGCACGAAGCTGTACACTAC 389066
                                     i      i       v   vi  v      i  v  v   
  scaffold122|s        449 TGGTAGGTTCGTCTGTCCGTCGTCCATTGTTGCTCGAAGCCGTCCAATAC 498

  scaffold25|si     389067 CCTTGGTATGTTACG-GTAGCGCAACTTGTGCTGCTTGATCCCAAGTGTA 389115
                           v      i      i-  i                i   i      v   
  scaffold122|s        499 ACTTGGTGTGTTACACGTGGCGCAACTTGTGCTGCCTGACCCCAAGAGTA 548

  scaffold25|si     389116 GCAATATTGCCACAGCTGAGCACTGAGTCACGTACTCTGCCAGTTGAAGT 389165
                                                v i             v            
  scaffold122|s        549 GCAATATTGCCACAGCTGAGCCCCGAGTCACGTACTCAGCCAGTTGAAGT 598

  scaffold25|si     389166 GAGTTTCATTCACAGGCTGGCACGTGCTTTTTTTAAACACATAGCCAAGA 389215
                                 - i        i        --            i         
  scaffold122|s        599 GAGTTT-ACTCACAGGCCGGCACGTG--TTTTTTAAACACGTAGCCAAGA 645

  scaffold25|si     389216 ACAATTGCCCTGTATGTCAGTGAGGACTAAATCCCACTTCACGCAGGAGT 389265
                                       v                i         v  i i  vi 
  scaffold122|s        646 ACAATTGCCCTGAATGTCAGTGAGGACTAGATCCCACTTGACACGGGTAT 695

  scaffold25|si     389266 ACTCCGCTTTAGTTAGCAGAGTGCGCATTTAGCACTTAGTGCACTTGCCG 389315
                                     -                 v       v             
  scaffold122|s        696 ACTCCGCTTT-GTTAGCAGAGTGCGCATGTAGCACTAAGTGCACTTGCCG 744

  scaffold25|si     389316 TAAAAGAAAGACCACTTGT----TATCACACGCACTTGTGGCACTAAAGC 389361
                                --            ----     i               v  v  
  scaffold122|s        745 TAAAA--AAGACCACTTGTGACGTATCATACGCACTTGTGGCACGAATGC 792

  scaffold25|si     389362 TTACTGGCCTATTAGGTAGTAGCAGCCCCTCAT--GAAATGAGGAGGCAA 389409
                               vv                           --i              
  scaffold122|s        793 TTACGTGCCTATTAGGTAGTAGCAGCCCCTCATTAAAAATGAGGAGGCAA 842

  scaffold25|si     389410 TAAACAT----GCCTCAGTTTAATTTTTT-CCAAAAGAGCACTATGTGTG 389454
                                  ----     i     v      -  i        v        
  scaffold122|s        843 TAAACATAAATGCCTCGGTTTATTTTTTTTCCGAAAGAGCAATATGTGTG 892

  scaffold25|si     389455 TAATTTATTTTTAGATACAAAAACACGATTAGACTCAAAATCAGTCCATA 389504
                             i i      -   ivi                 i     i     i  
  scaffold122|s        893 TAGTCTATTTT-AGACCTAAAAACACGATTAGACTTAAAATTAGTCCGTA 941

  scaffold25|si     389505 CCCGTGATCACATGCAGATGCAGTTACTCCACGGAGTACTAAGTACTTAT 389554
                                                   v  v                      
  scaffold122|s        942 CCCGTGATCACATGCAGATGCAGTGACACCACGGAGTACTAAGTACTTAT 991

  scaffold25|si     389555 AGCCTTAGGGCAGTACAATAAAAGATCTTCTAGGGCCAAAAATGACCCTA 389604
                                             v    i            vv            
  scaffold122|s        992 AGCCTTAGGGCAGTACAAAAAAAAATCTTCTAGGGCATAAAATGACCCTA 1041

  scaffold25|si     389605 TGAAGAATCGAATGGCCTCTAAGGCCTAAAATGCTTGTTCGTGACCCCCG 389654
                                     v                    -     i      -     
  scaffold122|s       1042 TGAAGAATCGTATGGCCTCTAAGGCCTAAAA-GCTTGCTCGTGA-CCCCG 1089

  scaffold25|si     389655 AGAGGTTTCGGTCAGTTGAAAGACTTGCGATCCCCCAGGAAGTTCTCG 389702
                                         v          i     i    v        v  
  scaffold122|s       1090 AGAGGTTTCGGTCACTTGAAAGACTCGCGATTCCCCTGGAAGTTCGCG 1137

Matrix = 20p43g.matrix
Kimura (with divCpGMod) = 8.67
Transitions / transversions = 1.47 (63/43)
Gap_init rate = 0.02 (19 / 1132), avg. gap size = 1.37 (26 / 19)


27686 9.69 1.71 0.95 scaffold25|size1133462 388740 392707 (733535) scaffold59|size999685_(dbseq-nr_521)_[477864,484081]#LTR 280 4277 (1941) m_b379s001i63 85863

  scaffold25|si     388740 AATTAATGACATAAAGA--CATACCATATCTGTGTAGGATTCTACACAGT 388787
                                - v  v i i  --       vi  v -    i            
  scaffold59|si        280 AATTA-TCACCTGAGGATTCATACCAAGTCAG-GTAGAATTCTACACAGT 327

  scaffold25|si     388788 TTCATTTTGTGCAATGAAGCATATT-GCTTCATTGCTGCTTGTCACTAGC 388836
                                                    -                 i      
  scaffold59|si        328 TTCATTTTGTGCAATGAAGCATATTTGCTTCATTGCTGCTTGTTACTAGC 377

  scaffold25|si     388837 AGACAACTTAACTTATAAAAACCATTTCATCACAAC--GTATTTACCC-T 388883
                                        i       i  v   viv     --    i     - 
  scaffold59|si        378 AGACAACTTAACTCATAAAAATCAGTTCCCAACAACTTGTATCTACCCGT 427

  scaffold25|si     388884 TTACTTCATAATACAAAATTACATCGTAACGGCTTAGGTCAGTATCAATT 388933
                               vv    i      -i     iiv              v        
  scaffold59|si        428 TTACAACATAGTACAAA-CTACATTAAAACGGCTTAGGTCACTATCAATT 476

  scaffold25|si     388934 GATAGACTTCACAAGACCAGATTGGATCGCCTGTCCATTGTTCCACCAAC 388983
                                v    i ivi i i   i      i      i i         v 
  scaffold59|si        477 GATAGCCTTCGCGCAATCGGATCGGATCGTCTGTCCGTCGTTCCACCATC 526

  scaffold25|si     388984 CATCATATGTCAGCTGTC-TGAATAGGTTGACCATGGTAGGTTCATCTGT 389032
                                 vii        i- vii -                   i     
  scaffold59|si        527 CATCATCCATCAGCTGTTGTCGGT-GGTTGACCATGGTAGGTTCGTCTGT 575

  scaffold25|si     389033 CTGTCGTCCCTTGGCGCACGAAGCTGTACACTACCCTTGG-TATGTTACG 389081
                            i       v   vi  v      i    vv   v     -        i
  scaffold59|si        576 CCGTCGTCCATTGTTGCTCGAAGCCGTACTATACACTTGGGTATGTTACA 625

  scaffold25|si     389082 -GTAGCGCAACTTGTGCTGCTTGATCCCAAGTGTAGCAATATTGCCACAG 389130
                           -  i i              i   i      v                  
  scaffold59|si        626 CGTGGTGCAACTTGTGCTGCCTGACCCCAAGAGTAGCAATATTGCCACAG 675

  scaffold25|si     389131 CTGAGCACTGAGTCACGTACTCTGCCAGTTGAAGTGAGTTTCATTCACAG 389180
                                 v i             v                 -  i      
  scaffold59|si        676 CTGAGCCCCGAGTCACGTACTCAGCCAGTTGAAGTGAGTT-CACTCACAG 724

  scaffold25|si     389181 GCTGGCACGTGCTTTTTTTAAACACATAGCCAAGAACAATTGCCCTGTAT 389230
                             ii       i      v     ii    v  vi v    v        
  scaffold59|si        725 GCCAGCACGTGTTTTTTTGAAACATGTAGCGAATGAGAATTCCCCTGTAT 774

  scaffold25|si     389231 GTCAGTGAGGACTAAATCCCACTTCACGCAGGAGTACTCCGCTTTAGTTA 389280
                                 vi      i         v  i i  vi           v    
  scaffold59|si        775 GTCAGTTGGGACTAGATCCCACTTGACACGGGTATACTCCGCTTTTGTTA 824

  scaffold25|si     389281 GCAGAGTGCGCATT---TAGCACTTAGTGCACTTGCCGTAAAAGAAAGAC 389327
                                         ---      v       i     i     i      
  scaffold59|si        825 GCAGAGTGCGCATTATTTAGCACATAGTGCATTTGCCATAAAAAAAAGAC 874

  scaffold25|si     389328 CACTTGT----TATCACACGCACTTGTGGCACTAAAGCTTACTGGCCTAT 389373
                                  ----     i               v  v      vvi     
  scaffold59|si        875 CACTTGTGATGTATCATACGCACTTGTGGCACGAATGCTTACGTACCTAT 924

  scaffold25|si     389374 TAGGTAGTAGCAGCCCCTCATGAAA--TGAGGAGGCAATAAACAT----G 389417
                                                    --                  ---- 
  scaffold59|si        925 TAGGTAGTAGCAGCCCCTCATGAAAAATGAGGAGGCAATAAACATAAGTG 974

  scaffold25|si     389418 CCTCAGTTTAATTTTTTCCAAAAGAGCACTATGTGTGTAATTTATTTTTA 389467
                             iii     v        i        v          i i        
  scaffold59|si        975 CCCTGGTTTATTTTTTTCCGAAAGAGCAGTATGTGTGTAGTCTATTTTTA 1024

  scaffold25|si     389468 GATACAAAAACACGATTAGACTCAAAATCAGTCCATACCCGTGATCACAT 389517
                             ivi        i        i     i     i               
  scaffold59|si       1025 GACCTAAAAACACAATTAGACTTAAAATTAGTCCGTACCCGTGATCACAT 1074

  scaffold25|si     389518 GCAGATGCAGTTACTCCACGGAGTACTAAGTACTTATAGCCTTAGGGCAG 389567
                                      v  v                                   
  scaffold59|si       1075 GCAGATGCAGTGACACCACGGAGTACTAAGTACTTATAGCCTTAGGGCAG 1124

  scaffold25|si     389568 TACAATAAAAGATCTTCTAGGGCCAAAAATGACCCTATGAAGAATCGAAT 389617
                                v                 vi                      v  
  scaffold59|si       1125 TACAAAAAAAGATCTTCTAGGGCAGAAAATGACCCTATGAAGAATCGTAT 1174

  scaffold25|si     389618 GGCCTCTAAGGCCTAAAATGCTTGTTCGTGACCCCCGAGAGGTTTCGGTC 389667
                                  v          v     i           v        i    
  scaffold59|si       1175 GGCCTCTCAGGCCTAAAAAGCTTGCTCGTGACCCCCCAGAGGTTTTGGTC 1224

  scaffold25|si     389668 AGTTGAAAGACTTGCGATCCCCCAGGAAGTTCTCGTCTTTGAAGTGTTGG 389717
                            v          i                          v          
  scaffold59|si       1225 ATTTGAAAGACTCGCGATCCCCCAGGAAGTTCTCGTCTTAGAAGTGTTGG 1274

  scaffold25|si     389718 CTACTCTGAGGATCCAGTTCCCTTGTTTGTTTGCATGGTGGTGGTGGGGG 389767
                           v     ii           i       i   i         i      i 
  scaffold59|si       1275 GTACTCCAAGGATCCAGTTTCCTTGTTCGTTCGCATGGTGGCGGTGGGAG 1324

  scaffold25|si     389768 TATCGATGCAACATTGCACAGGCACAGGTTGGGCGCGGGACTCAAGGTTT 389817
                                        i     i    i                         
  scaffold59|si       1325 TATCGATGCAACACTGCACGGGCATAGGTTGGGCGCGGGACTCAAGGTTT 1374

  scaffold25|si     389818 CAAGCTTGACTGACTGAACACCTCAAAGGAAGATGCAATCGCGCAGGACT 389867
                               v i iv   vi   v                               
  scaffold59|si       1375 CAAGGTCGGATGAGCGAAAACCTCAAAGGAAGATGCAATCGCGCAGGACT 1424

  scaffold25|si     389868 GTGTCCCACAATCACGGATCAGCCCCATTCACATGGGAGCATGTCACGGC 389917
                           v        i   i                          ii        
  scaffold59|si       1425 TTGTCCCACGATCGCGGATCAGCCCCATTCACATGGGAGCGCGTCACGGC 1474

  scaffold25|si     389918 ACAGCCCATTTCACAAATTGTTTCATGACATAGCCCTTGTGATCACGATC 389967
                                      v ii   i  v vi vi  i     vi i v        
  scaffold59|si       1475 ACAGCCCATTTGATGAATCGTGTAGTTGCACAGCCCGCGCGCTCACGATC 1524

  scaffold25|si     389968 TGAA----AAAATGACCACATATCATGTGTCCTAGACTCATAGGGCTTAG 390013
                            v  ----    i       v   i  v        v    v     i  
  scaffold59|si       1525 TCAAAAAGAAAACGACCACAAATCGTGAGTCCTAGAATCATCGGGCTCAG 1574

  scaffold25|si     390014 CCCATGAGCATGAAGGACCAGCCTAGGAGAGAACATTATTCTACTCCGCA 390063
                           i      v iii                       v i        v   
  scaffold59|si       1575 TCCATGATCGCAAAGGACCAGCCTAGGAGAGAACAGTGTTCTACTCGGCA 1624

  scaffold25|si     390064 AATGGGCATAGGAGCGCAATATATTGCCCCATCCTGGAC-AAACGTCAGA 390112
                                               i      vv i      v -          
  scaffold59|si       1625 AATGGGCATAGGAGCGCAATGTATTGCAGCGTCCTGGTCAAAACGTCAGA 1674

  scaffold25|si     390113 GTGACGCGGAGTAACATCTCCAAGTCCCAGAACGCAT-GGGGTGCAAGAT 390161
                                        vii              v      -    ii     v
  scaffold59|si       1675 GTGACGCGGAGTATTGTCTCCAAGTCCCAGCACGCATGGGGGCACAAGAA 1724

  scaffold25|si     390162 GGACCCATAAAACGACTACGTGTCGTGCCCTAGAAACACTCTTAGCCAAA 390211
                                  i                      i           v   v   
  scaffold59|si       1725 GGACCCACAAAACGACTACGTGTCGTGCCCCAGAAACACTCTGAGCAAAA 1774

  scaffold25|si     390212 TTCTCGCGAATTCCCGATTTGCGCAAGAATGCTGCGCACTTTTAGCGG-T 390260
                                       i                      ii      -    - 
  scaffold59|si       1775 TTCTCGCGAATTTCCGATTTGCGCAAGAATGCTGCATACTTTT-GCGGTT 1823

  scaffold25|si     390261 TTTGTCAGGAAAACACACAACTTATTGATTTCTTTCTGAAATCCAAGC-- 390308
                                i     i    i      i       v     v          --
  scaffold59|si       1824 TTTGTTAGGAAGACACGCAACTTGTTGATTTATTTCTTAAATCCAAGCAA 1873

  scaffold25|si     390309 AAAAAAGTGAGAAAAGTCCACATAAATGAGAATTCTTCTCATGCGGTATC 390358
                                      -          v  i                 i     i
  scaffold59|si       1874 AAAAAAGTGAG-AAAGTCCACAAAAGTGAGAATTCTTCTCATGTGGTATT 1922

  scaffold25|si     390359 CCTTTCATGCATATAATCTACCGAGCTTTGC--AAAAAGGAAAGAGAAGC 390406
                                           v           v  --            -    
  scaffold59|si       1923 CCTTTCATGCATATAAGCTACCGAGCTTGGCAAAAAAAGGAAAGA-AAGC 1971

  scaffold25|si     390407 TAGTTGGCTTGTGAATAGCCACTGCCCATCCTCTGGTCCGAGGAAAATAG 390456
                                     i          vvv v  v                     
  scaffold59|si       1972 TAGTTGGCTTATGAATAGCCAAATCACAACCTCTGGTCCGAGGAAAATAG 2021

  scaffold25|si     390457 AATTTGGAGCGTGAAAATATAAATTCAGAATTATTTAATTTTAAATTAAA 390506
                                i   v i              i                       
  scaffold59|si       2022 AATTTAGAGAGCGAAAATATAAATTCGGAATTATTTAATTTTAAATTAAA 2071

  scaffold25|si     390507 GAGTT-------------TGTTAGTTAAAATTCTACTGTCATGTTAAAAT 390543
                              i ------------- v  ii i        v      i        
  scaffold59|si       2072 GAGCTCAATAGAGAAAAATCTTGATCAAAATTCTCCTGTCACGTTAAAAT 2121

  scaffold25|si     390544 AACCTGATATTCAAGTACCTTGCTACATGTAAAAATAAAACAAAAATGCC 390593
                                         i                                   
  scaffold59|si       2122 AACCTGATATTCAAATACCTTGCTACATGTAAAAATAAAACAAAAATGCC 2171

  scaffold25|si     390594 AAGAAAACCTCTGGCATCATGAATTGTTTTCTCAAGTAGATGAACTCTTC 390643
                                 v i                           v             
  scaffold59|si       2172 AAGAAATCTTCTGGCATCATGAATTGTTTTCTCAAGAAGATGAACTCTTC 2221

  scaffold25|si     390644 TCACACATAGAGAAACGTACACATGTGCCATGCTGCACTTTTAACAAGCA 390693
                             v   i -      i                       v          
  scaffold59|si       2222 TCCCACGT-GAGAAATGTACACATGTGCCATGCTGCACTATTAACAAGCA 2270

  scaffold25|si     390694 ATGGTATCAAAAAGGCAACTGGAAATCAAACCATGTTGGGTTTTGAACAC 390743
                                        i                             i    v 
  scaffold59|si       2271 ATGGTATCAAAAAAGCAACTGGAAATCAAACCATGTTGGGTTTCGAACCC 2320

  scaffold25|si     390744 CTGACACGGTGTTGCTACGGTAACAGTGAAAGCAAGAAGGACGAAGTTCC 390793
                                             i                        v      
  scaffold59|si       2321 CTGACACGGTGTTGCTACAGTAACAGTGAAAGCAAGAAGGACGTAGTTCC 2370

  scaffold25|si     390794 AAGCTTCCCCCGTGTTCCAAAATTAGGAACAACTATATGTTTTCCTTACC 390843
                                      i                   v i                
  scaffold59|si       2371 AAGCTTCCCCCATGTTCCAAAATTAGGAACATCCATATGTTTTCCTTACC 2420

  scaffold25|si     390844 CAGCTAGGCAGGTGTCAAACTCTTGGCGCACACAGGATGGGTTCTTCTTA 390893
                                                          i               i  
  scaffold59|si       2421 CAGCTAGGCAGGTGTCAAACTCTTGGCGCACGCAGGATGGGTTCTTCCTA 2470

  scaffold25|si     390894 CTCAAAAGGAAGAGCAAAGTCACACGATGTTTTTCTGTCTCACAAGCAAT 390943
                                       i                    -- i iv        i 
  scaffold59|si       2471 CTCAAAAGGAAGGGCAAAGTCACACGATGTTTT--TATTGCACAAGCAGT 2518

  scaffold25|si     390944 GAATTCCTGTCAAAACACGCTTTTCTAAGTACATGTTACCCAGAGTGACT 390993
                           i                 i       i                       
  scaffold59|si       2519 AAATTCCTGTCAAAACACACTTTTCTGAGTACATGTTACCCAGAGTGACT 2568

  scaffold25|si     390994 AAGCCAGCATATGACCTCAATCTTTGACTAATGC---GACTGAGTGATAA 391040
                                              i        v     ---i       vvv  
  scaffold59|si       2569 AAGCCAGCATATGACCTCAGTCTTTGACAAATGCAAGAACTGAGTTTGAA 2618

  scaffold25|si     391041 TTGTTCTAGACTTTTGAACAAATTGCAACATAAAAAATGTTAAGATCAAT 391090
                                     i   i        vi          v              
  scaffold59|si       2619 TTGTTCTAGATTTTCGAACAAATAACAACATAAAATATGTTAAGATCAAT 2668

  scaffold25|si     391091 TTTACCTTGCCAGTGATACTTGATGTCAAAGTCTGCTAAAATCTGTGAAC 391140
                                             v      -          v             
  scaffold59|si       2669 TTTACCTTGCCAGTGATAATTGATG-CAAAGTCTGCAAAAATCTGTGAAC 2717

  scaffold25|si     391141 CAGAGTTGAAACAAAACCTGGACACAACATACCAAGCACATAGCTAACCG 391190
                                                             v              i
  scaffold59|si       2718 CAGAGTTGAAACAAAACCTGGACACAACATACCATGCACATAGCTAACCA 2767

  scaffold25|si     391191 CTTAAGTGCAAGACTCTTCTTGAGCAAAAATACTCATGATCACAGAGCTA 391240
                                     i                                       
  scaffold59|si       2768 CTTAAGTGCAGGACTCTTCTTGAGCAAAAATACTCATGATCACAGAGCTA 2817

  scaffold25|si     391241 ACCACTCCTGTGAAATACTCCTCAGGGGGATGAGTAAACTAGCAGACCTT 391290
                                          v       v     v      v v           
  scaffold59|si       2818 ACCACTCCTGTGAAAAACTCCTCTGGGGGTTGAGTACAATAGCAGACCTT 2867

  scaffold25|si     391291 CCAAGCTGTGTCAAAATAAAAGAAAAACACACACACTTACACTACAAACT 391340
                                                      v                      
  scaffold59|si       2868 CCAAGCTGTGTCAAAATAAAAGAAAAAGACACACACTTACACTACAAACT 2917

  scaffold25|si     391341 CAATTTCATACGCATTACTGAGGTTTCTCATGACAAGAGAAACTGTTTGA 391390
                                      iii                                    
  scaffold59|si       2918 CAATTTCATACATGTTACTGAGGTTTCTCATGACAAGAGAAACTGTTTGA 2967

  scaffold25|si     391391 TGAAGTTTTGGTGTGTTGGGAGAACATGACTCTTTACCTCTATTTTTCCG 391440
                                -  ii         i     i  v  v                vi
  scaffold59|si       2968 TGAAG-TTCAGTGTGTTGGAAGAACGTGCCTGTTTACCTCTATTTTTCAA 3016

  scaffold25|si     391441 GAGAGGTAGGTTTACAGCCTATATAGAGACAGAGCACAACCAGTCCAAAA 391490
                           iv                 --    i                        
  scaffold59|si       3017 ACGAGGTAGGTTTACAGCC--TATAAAGACAGAGCACAACCAGTCCAAAA 3064

  scaffold25|si     391491 GTCAAGTATAATCAATGAGGACAATTTACCTTAGCGACTGGAGGGTTTCA 391540
                                   v  v   i                i                 
  scaffold59|si       3065 GTCAAGTAAAAACAACGAGGACAATTTACCTTGGCGACTGGAGGGTTTCA 3114

  scaffold25|si     391541 TTGACAGCCGACGTCAGAACTGGCTGTACAAGAACAGAACACCCAAACAA 391590
                                     v                    v                  
  scaffold59|si       3115 TTGACAGCCGTCGTCAGAACTGGCTGTACAACAACAGAACACCCAAACAA 3164

  scaffold25|si     391591 ACATAAATCACTGTAAATCGAAAAGCGGTTCTTAAAATAAGTGAAAATAG 391640
                            v      i          i     i i    v            v    
  scaffold59|si       3165 AAATAAATTACTGTAAATCAAAAAGTGATTCTAAAAATAAGTGAATATAG 3214

  scaffold25|si     391641 AT-AAAAATTTAGGAAAACTGACTAAACTCAAAGAATCCTTAGAGTACTG 391689
                           ii-     v            v                    v     i 
  scaffold59|si       3215 GCAAAAAAGTTAGGAAAACTGTCTAAACTCAAAGAATCCTTACAGTACCG 3264

  scaffold25|si     391690 TAG--------ATGTTCAACTCTGCAAACACCATAAGACTTCATGAAAAG 391731
                              --------                                       
  scaffold59|si       3265 TAGATGTTGCTATGTTCAACTCTGCAAACACCATAAGACTTCATGAAAAG 3314

  scaffold25|si     391732 TCAACAAATCATAGACTAGATACTGACGCATCTGTAACCCGTTCATG-CT 391780
                                                            iv         i  -  
  scaffold59|si       3315 TCAACAAATCATAGACTAGATACTGACGCATCTAGAACCCGTTCGTGCCT 3364

  scaffold25|si     391781 AGAAACACTGAAGAAGGTTGTACCTACTCAGAACTAGCAATAACAATCAT 391830
                                v    -  v    ---------------------           
  scaffold59|si       3365 AGAAAAACTG-AGTAGGT---------------------ATAACAATCAT 3392

  scaffold25|si     391831 GGG-TTTCCATGTGCCTCACAAGCACATTCAATGGAGTCAATGATGGCCA 391879
                              -                                              
  scaffold59|si       3393 GGGTTTTCCATGTGCCTCACAAGCACATTCAATGGAGTCAATGATGGCCA 3442

  scaffold25|si     391880 TACGGTTCTCAATAGAACCCATTTGGAGCAATATGATATTATCCAAAGGC 391929
                              v              i         i           v    v    
  scaffold59|si       3443 TACTGTTCTCAATAGAACTCATTTGGAGTAATATGATATTCTCCATAGGC 3492

  scaffold25|si     391930 TAGCTTGAGAGACCACCTTAAACAAGGTTAGGATGGACTTATCAAGCAGT 391979
                                      v                             i       i
  scaffold59|si       3493 TAGCTTGAGAGTCCACCTTAAACAAGGTTAGGATGGACTTACCAAGCAGC 3542

  scaffold25|si     391980 GAGTAAAGGTTTGCATGACAAACCAATACGCAACATCTCTGCAAAAAGAC 392029
                                                        i             v      
  scaffold59|si       3543 GAGTAAAGGTTTGCATGACAAACCAATACACAACATCTCTGCACAAAGAC 3592

  scaffold25|si     392030 AACAAGGGCTTAATAACAGACCCAAAGTCTTCTCATGGAAAAAGCACCAT 392079
                                                          iv     v           
  scaffold59|si       3593 AACAAGGGCTTAATAACAGACCCAAAGTCTTTGCATGGCAAAAGCACCAT 3642

  scaffold25|si     392080 GCTTACTAGCAGATGAAAACTCACGAAACATTTGTCC--ACATGGAACTC 392127
                              i  v               i v       i i  --   v       
  scaffold59|si       3643 GCTCACAAGCAGATGAAAACTCGCTAAACATTCGCCCATACAGGGAACTC 3692

  scaffold25|si     392128 ACACGATACTGGGTGGTCCAGTACAAGGGAGAACCTTGGGTATGACAATA 392177
                                v                                    v       
  scaffold59|si       3693 ACACGCTACTGGGTGGTCCAGTACAAGGGAGAACCTTGGGTAAGACAATA 3742

  scaffold25|si     392178 TGATTGTCTCGTCTCACTCACAACTGGATTTGTAGAGGAGAAGGTACATC 392227
                                    i i                v           i       i 
  scaffold59|si       3743 TGATTGTCTTGCCTCACTCACAACTGGAATTGTAGAGGAGGAGGTACACC 3792

  scaffold25|si     392228 GTACACAAAAGAGA-GACACATTAATGTTAGACATTTGTTATTACAACAA 392276
                                     -   -       vv                  i       
  scaffold59|si       3793 GTACACAAAA-AGACGACACATATATGTTAGACATTTGTTATCACAACAA 3841

  scaffold25|si     392277 GTCTAGAGCAACACCAACTCAGGTTGGGTAGGCCCCTATTCCAGTATAGC 392326
                                                         v  iivi    i    i   
  scaffold59|si       3842 GTCTAGAGCAACACCAACTCAGGTTGGGTATGCTTGCATTCTAGTACAGC 3891

  scaffold25|si     392327 TTGCTGAACAAAGAATGCATA-A--ACACAGAATAAGAAATATTGAATCC 392373
                                    vv   i      - --             i v         
  scaffold59|si       3892 TTGCTGAACTTAGAGTGCATATAATACACAGAATAAGAGAAATTGAATCC 3941

  scaffold25|si     392374 TTGACCATAATTAACAGTATTGGAATCAAAAGAACTGTGTCTTACTAGAT 392423
                                   i       v       v                         
  scaffold59|si       3942 TTGACCATGATTAACACTATTGGATTCAAAAGAACTGTGTCTTACTAGAT 3991

  scaffold25|si     392424 AATGGGCTCACTGAGAC-TTGATGACTAGTACTTGATTCTCTTGTGAGAA 392472
                                v           - iii                            
  scaffold59|si       3992 AATGGTCTCACTGAGACGTCAGTGACTAGTACTTGATTCTCTTGTGAGAA 4041

  scaffold25|si     392473 CTTCTGACGGTTTACCTTCAGAATTATCCATGGAGAACACATATAGTATC 392522
                                       i             v                 i  i  
  scaffold59|si       4042 CTTCTGACGGTTCACCTTCAGAATTAGCCATGGAGAACACATATGGTGTC 4091

  scaffold25|si     392523 CATAAGTAAGGACTCATAGAGTCACCAAAGCATGTGAGTCTTTTTGCTAA 392572
                                 v                   i  i  i   i             
  scaffold59|si       4092 CATAAGGAAGGACTCATAGAGTCACCGAAACACGTGGGTCTTTTTGCTAA 4141

  scaffold25|si     392573 AGACAACGGGATGACCATATGTAGGGCAAATAGGTGTTGCACAACAAACC 392622
                                              v    v   v   v  v v            
  scaffold59|si       4142 AGACAACGGGATGACCATAGGTAGTGCACATATGTTTGGCACAACAAACC 4191

  scaffold25|si     392623 ATAAAACAAGCCTCATAATCATATGAGCACAAGAA-ACAAAGGATCCACA 392671
                                 i              i         v   - v   v        
  scaffold59|si       4192 ATAAAATAAGCCTCATAATCACATGAGCACACGAACAAAAACGATCCACA 4241

  scaffold25|si     392672 ACCATTGTTCTTGTAAAACCACAACACATAGAATTG 392707
                              v                   i  i         
  scaffold59|si       4242 ACCTTTGTTCTTGTAAAACCACAGCATATAGAATTG 4277

Matrix = 20p43g.matrix
Kimura (with divCpGMod) = 9.12
Transitions / transversions = 1.27 (213/168)
Gap_init rate = 0.02 (67 / 3967), avg. gap size = 1.58 (106 / 67)


25350 0.29 0.22 0.36 scaffold25|size1133462 392706 395484 (730758) scaffold11|size2099203_(dbseq-nr_337)_[126961,133419]#LTR/Gypsy 1 2775 (3684) m_b379s001i64 85864

  scaffold25|si     392706 TGACATGAGCCAAGGATACCTACTGGTACTCCTGACCCTTCCTGGGCCCC 392755
                                                                             
  scaffold11|si          1 TGACATGAGCCAAGGATACCTACTGGTACTCCTGACCCTTCCTGGGCCCC 50

  scaffold25|si     392756 AGAACAGGTCCCATGGGTACAAAGACAAATAGGATTTCTACTAACCAAGG 392805
                                                                             
  scaffold11|si         51 AGAACAGGTCCCATGGGTACAAAGACAAATAGGATTTCTACTAACCAAGG 100

  scaffold25|si     392806 GTAGGATCCCACCAAATAGAAGCAGGACTCATTAACAAGACTATTAAGTC 392855
                                                                             
  scaffold11|si        101 GTAGGATCCCACCAAATAGAAGCAGGACTCATTAACAAGACTATTAAGTC 150

  scaffold25|si     392856 CTGCAGGGCTTATTACTACTCATTGGTAGGATTAAATATACAGCCCATTC 392905
                                                                             
  scaffold11|si        151 CTGCAGGGCTTATTACTACTCATTGGTAGGATTAAATATACAGCCCATTC 200

  scaffold25|si     392906 CAGATTCCACTGGATTCAGGTTGGCATGCAAGAATGCATGTACAGCCCAA 392955
                                                                             
  scaffold11|si        201 CAGATTCCACTGGATTCAGGTTGGCATGCAAGAATGCATGTACAGCCCAA 250

  scaffold25|si     392956 ACCAGGTGCATGTACACCCAGTTTTGGCATGCATGAATCCAATAGGATGC 393005
                                                                             
  scaffold11|si        251 ACCAGGTGCATGTACACCCAGTTTTGGCATGCATGAATCCAATAGGATGC 300

  scaffold25|si     393006 ATCAAAATCTAACATCCTCGAATTACATGCAAAATGCATGATAAACTAGA 393055
                                                                             
  scaffold11|si        301 ATCAAAATCTAACATCCTCGAATTACATGCAAAATGCATGATAAACTAGA 350

  scaffold25|si     393056 GAGGACTACCATGAGGCAGTCCTCATTTTCAATCAGTTTTTTAGCTCATA 393105
                                                                             
  scaffold11|si        351 GAGGACTACCATGAGGCAGTCCTCATTTTCAATCAGTTTTTTAGCTCATA 400

  scaffold25|si     393106 AATTAAATCTTCAGACAACTGGAACATCTTTTCTACTTCGTTTATCTACA 393155
                                                                             
  scaffold11|si        401 AATTAAATCTTCAGACAACTGGAACATCTTTTCTACTTCGTTTATCTACA 450

  scaffold25|si     393156 ACTACTTTTCGATTACTTCCGGCTTAGGTCACTATCGTGCGATAGCCGAA 393205
                                                                 i           
  scaffold11|si        451 ACTACTTTTCGATTACTTCCGGCTTAGGTCACTATCGTACGATAGCCGAA 500

  scaffold25|si     393206 CTTCGGTAAGTTGCTCGCATCTCAACCACACGAAGGCTCATCCCGGCGAC 393255
                                                                        i    
  scaffold11|si        501 CTTCGGTAAGTTGCTCGCATCTCAACCACACGAAGGCTCATCCCGACGAC 550

  scaffold25|si     393256 CCACAGGCGGTCAAACAAAAGCAAGGTCTACCACGCAGAGTACTACGTTC 393305
                                                                             
  scaffold11|si        551 CCACAGGCGGTCAAACAAAAGCAAGGTCTACCACGCAGAGTACTACGTTC 600

  scaffold25|si     393306 ATTGCACGTCACCGTGCGAACGATTTTTTTCTTAGTCCACCAAGGAGTTC 393355
                                                                             
  scaffold11|si        601 ATTGCACGTCACCGTGCGAACGATTTTTTTCTTAGTCCACCAAGGAGTTC 650

  scaffold25|si     393356 CTACAAGAAGCTCTTCATAGGCACTAGCTTAGGTGAAAAACTCCGAGCCA 393405
                                                                             
  scaffold11|si        651 CTACAAGAAGCTCTTCATAGGCACTAGCTTAGGTGAAAAACTCCGAGCCA 700

  scaffold25|si     393406 TGTCCTCCGTGAA-GCGATTCCCGAAGGGCTTAAGTGGGTAGAGTGCG-G 393453
                                        -                                  - 
  scaffold11|si        701 TGTCCTCCGTGAAAGCGATTCCCGAAGGGCTTAAGTGGGTAGAGTGCGAG 750

  scaffold25|si     393454 CGTGGCGTTGGAGGGAAGAACTCCCCCATACGTTACATTCCTGAGCAGGA 393503
                                                                             
  scaffold11|si        751 CGTGGCGTTGGAGGGAAGAACTCCCCCATACGTTACATTCCTGAGCAGGA 800

  scaffold25|si     393504 TCCTGTGCAGGATGCCCTCGCGAAGGACAAAAAGACCACCTATTTCAAGC 393553
                                                                             
  scaffold11|si        801 TCCTGTGCAGGATGCCCTCGCGAAGGACAAAAAGACCACCTATTTCAAGC 850

  scaffold25|si     393554 TGACTCTCCCCAACACGGGAAACGAGTTGAAGGTGGCAGTATGGGCGTCC 393603
                                             -                               
  scaffold11|si        851 TGACTCTCCCCAACACGG-AAACGAGTTGAAGGTGGCAGTATGGGCGTCC 899

  scaffold25|si     393604 GGGACTCCCGAGCAGTTTCTACTGCATGTAAGATCCGCGATTCACGCATG 393653
                                                                             
  scaffold11|si        900 GGGACTCCCGAGCAGTTTCTACTGCATGTAAGATCCGCGATTCACGCATG 949

  scaffold25|si     393654 CAAGCAAATGGGGCTTGACACGGACTTCGCGGCAGCCGAGAAGGCTGTTG 393703
                                                                             
  scaffold11|si        950 CAAGCAAATGGGGCTTGACACGGACTTCGCGGCAGCCGAGAAGGCTGTTG 999

  scaffold25|si     393704 AAACAGCCAAGATCGAGGCTGAACTAGCCAAGCAGGATTACGTCACGCGA 393753
                                                                          --i
  scaffold11|si       1000 AAACAGCCAAGATCGAGGCTGAACTAGCCAAGCAGGATTACGTCACG--G 1047

  scaffold25|si     393754 TGCGTAATGCTGAAAAGAAGAAGAAGGGCAATAAACAAGAGG-GCCCGGT 393802
                            i                                        -       
  scaffold11|si       1048 TACGTAATGCTGAAAAGAAGAAGAAGGGCAATAAACAAGAGGCGCCCGGT 1097

  scaffold25|si     393803 ACGACTACCGAGGCTGCATCACCTGCCCTAGTAGAAGCCAAGGCCACGTA 393852
                                                                             
  scaffold11|si       1098 ACGACTACCGAGGCTGCATCACCTGCCCTAGTAGAAGCCAAGGCCACGTA 1147

  scaffold25|si     393853 TGACAAGGTCTTGAAAGCTCTAGAAGATGCTGGCTTCGCCGTCGCAAGCG 393902
                                                         -    -           -  
  scaffold11|si       1148 TGACAAGGTCTTGAAAGCTCTAGAAGATGC-GGCT-CGCCGTCGCAA-CG 1194

  scaffold25|si     393903 GCTGGAGCGAAGCCCTTCGAGCTTTATGGAAACCTCCTCTCCGGCGAGGC 393952
                                                                      i      
  scaffold11|si       1195 GCTGGAGCGAAGCCCTTCGAGCTTTATGGAAACCTCCTCTCCGACGAGGC 1244

  scaffold25|si     393953 ACGTCAGCCCTGGGAGAAGATTATCAAGGCCCAAGTGACTAAAGCTCCTT 394002
                                                                             
  scaffold11|si       1245 ACGTCAGCCCTGGGAGAAGATTATCAAGGCCCAAGTGACTAAAGCTCCTT 1294

  scaffold25|si     394003 GGGAAGACATCAAGGGAGTACCGCATACGGAGACTCCCACGAAGACTTGG 394052
                                                                             
  scaffold11|si       1295 GGGAAGACATCAAGGGAGTACCGCATACGGAGACTCCCACGAAGACTTGG 1344

  scaffold25|si     394053 GACTCGTTTCACGAGTGCGCCACGTTTCACCTACTGCAGGTGTTCCGTCA 394102
                                                   i                         
  scaffold11|si       1345 GACTCGTTTCACGAGTGCGCCACGCTTCACCTACTGCAGGTGTTCCGTCA 1394

  scaffold25|si     394103 TGGCGCGGGCGAGGCCCTCAAGTATTACATCACGAATACGCTAAAAAGCC 394152
                             i                                               
  scaffold11|si       1395 TGACGCGGGCGAGGCCCTCAAGTATTACATCACGAATACGCTAAAAAGCC 1444

  scaffold25|si     394153 CAACAGGGTTTCGATTCGTCAGTTTTT-GTCCGAGTTGAACAGCTCAACA 394201
                                                      -                      
  scaffold11|si       1445 CAACAGGGTTTCGATTCGTCAGTTTTTTGTCCGAGTTGAACAGCTCAACA 1494

  scaffold25|si     394202 GCTACCTCGAGACATTGCCCTGCCTGTATTACAGCCCGAAGGCTAATCAG 394251
                                                                             
  scaffold11|si       1495 GCTACCTCGAGACATTGCCCTGCCTGTATTACAGCCCGAAGGCTAATCAG 1544

  scaffold25|si     394252 GCGACCAAGAAGGTATTGCCTCTTGATGGCGCGGACCTTGCCACTCATCT 394301
                                                       i                     
  scaffold11|si       1545 GCGACCAAGAAGGTATTGCCTCTTGATGACGCGGACCTTGCCACTCATCT 1594

  scaffold25|si     394302 ATTGCGCATGTGTCCAGCCAAGTGGCAAACCCAGTATGACCTCACGGAGA 394351
                                                                             
  scaffold11|si       1595 ATTGCGCATGTGTCCAGCCAAGTGGCAAACCCAGTATGACCTCACGGAGA 1644

  scaffold25|si     394352 ATACCACTCCGGTCAGTACTAGGGCCTTGCTATTGGTCCTAGAGAATATC 394401
                                                                             
  scaffold11|si       1645 ATACCACTCCGGTCAGTACTAGGGCCTTGCTATTGGTCCTAGAGAATATC 1694

  scaffold25|si     394402 GAGAACAATGCGGAACTTCGATAACAAGCCCGCTAGCACGACCAAGGCAA 394451
                                            -                                
  scaffold11|si       1695 GAGAACAATGCGGAACT-CGATAACAAGCCCGCTAGCACGACCAAGGCAA 1743

  scaffold25|si     394452 AAGGGGCTGATA-TGAAGCGGAAGATGGAGTCGATGGACTCCCGCATCCC 394500
                                       -  --                                 
  scaffold11|si       1744 AAGGGGCTGATAATG--GCGGAAGATGGAGTCGATGGACTCCCGCATCCC 1791

  scaffold25|si     394501 CAAGAAGCCCAAGAAGGTGGGCTGGACTGAAAAGCACTGTGTGCTATGCA 394550
                                                                             
  scaffold11|si       1792 CAAGAAGCCCAAGAAGGTGGGCTGGACTGAAAAGCACTGTGTGCTATGCA 1841

  scaffold25|si     394551 AGAAACATGGGGGGCCGCACAAAAGTCACAATACGCGTGACTGCCGTCGC 394600
                                                                             
  scaffold11|si       1842 AGAAACATGGGGGGCCGCACAAAAGTCACAATACGCGTGACTGCCGTCGC 1891

  scaffold25|si     394601 TATAACAAGGACGGTACTCCGATCAAGAAAAATGGGGCGCAGGTAAGCCC 394650
                                                                             
  scaffold11|si       1892 TATAACAAGGACGGTACTCCGATCAAGAAAAATGGGGCGCAGGTAAGCCC 1941

  scaffold25|si     394651 GGTTTAAAGGAAAGAAAACCGGAGGGCACTAAC-CGCCCAGATTGTCCGG 394699
                                                            -                
  scaffold11|si       1942 GGTTTAAAGGAAAGAAAACCGGAGGGCACTAACTCGCCCAGATTGTCCGG 1991

  scaffold25|si     394700 GCGGAGTTGAAGAAAGCTCTCCGCAAAAAGTCTAGTAAGCGCAAGAAAGC 394749
                                                                           - 
  scaffold11|si       1992 GCGGAGTTGAAGAAAGCTCTCCGCAAAAAGTCTAGTAAGCGCAAGAAA-C 2040

  scaffold25|si     394750 GTCGCGCTAATGACTCGGAAAGTGACAGCGACTCCGGCGACAGTTCGTGA 394799
                                                                             
  scaffold11|si       2041 GTCGCGCTAATGACTCGGAAAGTGACAGCGACTCCGGCGACAGTTCGTGA 2090

  scaffold25|si     394800 AGGTGCGGGTCGGATAGCACTGGGGAATTACGTAGATGTAAGAAACGTAA 394849
                                                                             
  scaffold11|si       2091 AGGTGCGGGTCGGATAGCACTGGGGAATTACGTAGATGTAAGAAACGTAA 2140

  scaffold25|si     394850 ATTAAATACTGCAGTTAACAGTTACACTACCCCCAGTCCGAGCAAAGCTA 394899
                                                                             
  scaffold11|si       2141 ATTAAATACTGCAGTTAACAGTTACACTACCCCCAGTCCGAGCAAAGCTA 2190

  scaffold25|si     394900 TCCTGACTAATAAAAGTCAAGATTCAAAATCAATTAGATCAACTGTCACG 394949
                                                                             
  scaffold11|si       2191 TCCTGACTAATAAAAGTCAAGATTCAAAATCAATTAGATCAACTGTCACG 2240

  scaffold25|si     394950 AAAACCAAGATATCAAAAAATCTTGTTCCAAGACAAAAAGCCCGAATTAA 394999
                                                                             
  scaffold11|si       2241 AAAACCAAGATATCAAAAAATCTTGTTCCAAGACAAAAAGCCCGAATTAA 2290

  scaffold25|si     395000 AAATTCGAAATAAAATGAAGTCAACGACATCATCCAACTCAAAAATCTTA 395049
                                                                             
  scaffold11|si       2291 AAATTCGAAATAAAATGAAGTCAACGACATCATCCAACTCAAAAATCTTA 2340

  scaffold25|si     395050 CGACAAAAAGTTGTCAGTAATAAAACTCAACATACTGAGGCTACTGTGCA 395099
                                                                             
  scaffold11|si       2341 CGACAAAAAGTTGTCAGTAATAAAACTCAACATACTGAGGCTACTGTGCA 2390

  scaffold25|si     395100 CATGCCCAGTGTAAATTACAATATTAATCACAAACAGAAAGTGATTACAA 395149
                                                                             
  scaffold11|si       2391 CATGCCCAGTGTAAATTACAATATTAATCACAAACAGAAAGTGATTACAA 2440

  scaffold25|si     395150 CAAACACCAAGGATCGCCTCGGTGTCACGGCGTTAGTTGCCATAATGGAA 395199
                                                                             
  scaffold11|si       2441 CAAACACCAAGGATCGCCTCGGTGTCACGGCGTTAGTTGCCATAATGGAA 2490

  scaffold25|si     395200 CCAGCGACTGAAAGTCAATCCGGCAGAGCATACAAACAACCTCTGCGGAG 395249
                                                                             
  scaffold11|si       2491 CCAGCGACTGAAAGTCAATCCGGCAGAGCATACAAACAACCTCTGCGGAG 2540

  scaffold25|si     395250 TCGCCCCAGTAACAAAATTAAAGTCCTACTGGACTCTGGGTCTGATGGAG 395299
                                                                             
  scaffold11|si       2541 TCGCCCCAGTAACAAAATTAAAGTCCTACTGGACTCTGGGTCTGATGGAG 2590

  scaffold25|si     395300 ACCTTATTTTCCTTCCCAAAGGAAAAGACAAGCCTTTTCCCTACCTGACT 395349
                                                                             
  scaffold11|si       2591 ACCTTATTTTCCTTCCCAAAGGAAAAGACAAGCCTTTTCCCTACCTGACT 2640

  scaffold25|si     395350 AGGCAGGTGCCAAAGTCTTGGCATACGTCAAATGGGAGCTTCCAGACAAC 395399
                                                                             
  scaffold11|si       2641 AGGCAGGTGCCAAAGTCTTGGCATACGTCAAATGGGAGCTTCCAGACAAC 2690

  scaffold25|si     395400 TGGAAGAGGTAAGATCAGAGTCAAATTCTTTGAGTACTCCAGTTCCAAGG 395449
                                                                             
  scaffold11|si       2691 TGGAAGAGGTAAGATCAGAGTCAAATTCTTTGAGTACTCCAGTTCCAAGG 2740

  scaffold25|si     395450 AGTATCTCCTACAACCTGACATTGTAGAATACAGG 395484
                                                              
  scaffold11|si       2741 AGTATCTCCTACAACCTGACATTGTAGAATACAGG 2775

Matrix = 20p43g.matrix
Kimura (with divCpGMod) = 0.29
Transitions / transversions = 1.00 (8/0)
Gap_init rate = 0.01 (16 / 2778), avg. gap size = 1.00 (16 / 16)

52285 0.26 0.35 0.19 scaffold25|size1133462 393485 399189 (727053) scaffold65|size510149_(dbseq-nr_120)_[483397,489887]#LTR/Gypsy 778 6491 (0) m_b380s001i0 85864

  scaffold25|si     393485 GTTACATTCCTGAGCAGGATCCTGTGCAGGATGCCCTCGCGAAGGACAAA 393534
                                                                             
  scaffold65|si        778 GTTACATTCCTGAGCAGGATCCTGTGCAGGATGCCCTCGCGAAGGACAAA 827

  scaffold25|si     393535 AAGACCACCTATTTCAAGCTGACTCTCCCCAACACGGGAAACGAGTTGAA 393584
                                                                i  i         
  scaffold65|si        828 AAGACCACCTATTTCAAGCTGACTCTCCCCAACACGGAAAGCGAGTTGAA 877

  scaffold25|si     393585 GGTGGCAGTATGGGCGTCCGGGACTCCCGAGCAGTTTCTACTGCATGTAA 393634
                                                                             
  scaffold65|si        878 GGTGGCAGTATGGGCGTCCGGGACTCCCGAGCAGTTTCTACTGCATGTAA 927

  scaffold25|si     393635 GATCCGCGATTCACGCATGCAAGCAAATGGGGCTTGACACGGACTTCGCG 393684
                                                                             
  scaffold65|si        928 GATCCGCGATTCACGCATGCAAGCAAATGGGGCTTGACACGGACTTCGCG 977

  scaffold25|si     393685 GCAGCCGAGAAGGCTGTTGAAACAGCCAAGATCGAGGCTGAACTAGCCAA 393734
                                                                             
  scaffold65|si        978 GCAGCCGAGAAGGCTGTTGAAACAGCCAAGATCGAGGCTGAACTAGCCAA 1027

  scaffold25|si     393735 GCAGGATTACGTCACGCGATGCGTAATGCTGAAAAGAAGAAGAAGGGCAA 393784
                                      i    --i                               
  scaffold65|si       1028 GCAGGATTACGCCACG--GTGCGTAATGCTGAAAAGAAGAAGAAGGGCAA 1075

  scaffold25|si     393785 TAAACAAGAGG-GCCCGGTACGACTACCGAGGCTGCATCACCTGCCCTAG 393833
                                      -                                      
  scaffold65|si       1076 TAAACAAGAGGCGCCCGGTACGACTACCGAGGCTGCATCACCTGCCCTAG 1125

  scaffold25|si     393834 TAGAAGCCAAGGCCACGTATGACAAGGTCTTGAAAGCTCTAGAAGATGCT 393883
                                                                            -
  scaffold65|si       1126 TAGAAGCCAAGGCCACGTATGACAAGGTCTTGAAAGCTCTAGAAGATGC- 1174

  scaffold25|si     393884 GGCTTCGCCGTCGCAAGCGGCTGGAGCGAAGCCCTTCGAGCTTTATGGAA 393933
                               -           -                                 
  scaffold65|si       1175 GGCT-CGCCGTCGCAA-CGGCTGGAGCGAAGCCCTTCGAGCTTTATGGAA 1222

  scaffold25|si     393934 ACCTCCTCTCCGGCGAGGCACGTCAGCCCTGGGAGAAGATTATCAAGGCC 393983
                                       i                                     
  scaffold65|si       1223 ACCTCCTCTCCGACGAGGCACGTCAGCCCTGGGAGAAGATTATCAAGGCC 1272

  scaffold25|si     393984 CAAGTGACTAAAGCTCCTTGGGAAGACATCAAGGGAGTACCGCATACGGA 394033
                                                                             
  scaffold65|si       1273 CAAGTGACTAAAGCTCCTTGGGAAGACATCAAGGGAGTACCGCATACGGA 1322

  scaffold25|si     394034 GACTCCCACGAAGACTTGGGACTCGTTTCACGAGTGCGCCACGTTTCACC 394083
                                                                 i           
  scaffold65|si       1323 GACTCCCACGAAGACTTGGGACTCGTTTCACGAGTGCGTCACGTTTCACC 1372

  scaffold25|si     394084 TACTGCAGGTGTTCCGTCATGGCGCGGGCGAGGCCCTCAAGTATTACATC 394133
                                                i                            
  scaffold65|si       1373 TACTGCAGGTGTTCCGTCATGACGCGGGCGAGGCCCTCAAGTATTACATC 1422

  scaffold25|si     394134 ACGAATACGCTAAAAA-GCCCAACAGGGTTTCGATTCGTCAGTTTTTGTC 394182
                                           -                                 
  scaffold65|si       1423 ACGAATACGCTAAAAAAGCCCAACAGGGTTTCGATTCGTCAGTTTTTGTC 1472

  scaffold25|si     394183 CGAGTTGAACAGCTCAACAGCTACCTCGAGACATTGCCCTGCCTGTATTA 394232
                                                                             
  scaffold65|si       1473 CGAGTTGAACAGCTCAACAGCTACCTCGAGACATTGCCCTGCCTGTATTA 1522

  scaffold25|si     394233 CAGCCCGAAGGCTAATCAGGCGACCAAGAAGGTATTGCCTCTTGATGGCG 394282
                                                                          i  
  scaffold65|si       1523 CAGCCCGAAGGCTAATCAGGCGACCAAGAAGGTATTGCCTCTTGATGACG 1572

  scaffold25|si     394283 CGGACCTTGCCACTCATCTATTGCGCATGTGTCCAGCCAAGTGGCAAACC 394332
                                                                             
  scaffold65|si       1573 CGGACCTTGCCACTCATCTATTGCGCATGTGTCCAGCCAAGTGGCAAACC 1622

  scaffold25|si     394333 CAGTATGACCTCACGGAGAATACCACTCCGGTCAGTACTAGGGCCTTGCT 394382
                                                                             
  scaffold65|si       1623 CAGTATGACCTCACGGAGAATACCACTCCGGTCAGTACTAGGGCCTTGCT 1672

  scaffold25|si     394383 ATTGGTCCTAGAGAATATCGAGAACAATGCGGAACTTCGATAACAAGCCC 394432
                                                               -             
  scaffold65|si       1673 ATTGGTCCTAGAGAATATCGAGAACAATGCGGAACT-CGATAACAAGCCC 1721

  scaffold25|si     394433 GCTAGCACGACCAAGGCAAAAGGGGCTGATATGAAGCGGAAGATGGAGTC 394482
                                                          i                  
  scaffold65|si       1722 GCTAGCACGACCAAGGCAAAAGGGGCTGATACGAAGCGGAAGATGGAGTC 1771

  scaffold25|si     394483 GATGGACTCCCGCATCCCCAAGAAGCCCAAGAAGGTGGGCTGGACTGAAA 394532
                                                                             
  scaffold65|si       1772 GATGGACTCCCGCATCCCCAAGAAGCCCAAGAAGGTGGGCTGGACTGAAA 1821

  scaffold25|si     394533 AGCACTGTGTGCTATGCAAGAAACATGGGGGGCCGCACAAAAGTCACAAT 394582
                                                                             
  scaffold65|si       1822 AGCACTGTGTGCTATGCAAGAAACATGGGGGGCCGCACAAAAGTCACAAT 1871

  scaffold25|si     394583 ACGCGTGACTGCCGTCGCTATAACAAGGACGGTACTCCGATCAAGAAAAA 394632
                                                                             
  scaffold65|si       1872 ACGCGTGACTGCCGTCGCTATAACAAGGACGGTACTCCGATCAAGAAAAA 1921

  scaffold25|si     394633 TGGGG-CGCAGGTAAGCCCGGTTTAAAGGAAAGAAAACCGGAGGGCACTA 394681
                                -                                            
  scaffold65|si       1922 TGGGGGCGCAGGTAAGCCCGGTTTAAAGGAAAGAAAACCGGAGGGCACTA 1971

  scaffold25|si     394682 AC--CGCCCAGATTGTCCGGGCGGAGTTGAAGAAAGCTCTCCGCAAAAAG 394729
                             --                                              
  scaffold65|si       1972 ACTGCGCCCAGATTGTCCGGGCGGAGTTGAAGAAAGCTCTCCGCAAAAAG 2021

  scaffold25|si     394730 TCTAGTAAGCGCAAGAAAGCGTCGCGCTAATGACTCGGAAAGTGACAGCG 394779
                                             -                               
  scaffold65|si       2022 TCTAGTAAGCGCAAGAAA-CGTCGCGCTAATGACTCGGAAAGTGACAGCG 2070

  scaffold25|si     394780 ACTCCGGCGACAGTTCGTGAAGGTGCGGGTCGGATAGCACTGGGGAATTA 394829
                                 i                                           
  scaffold65|si       2071 ACTCCGACGACAGTTCGTGAAGGTGCGGGTCGGATAGCACTGGGGAATTA 2120

  scaffold25|si     394830 CGTAGATGTAAGAAACGTAAATTAAATACTGCAGTTAACAGTTACACTAC 394879
                                                                             
  scaffold65|si       2121 CGTAGATGTAAGAAACGTAAATTAAATACTGCAGTTAACAGTTACACTAC 2170

  scaffold25|si     394880 CCCCAGTCCGAGCAAAGCTATCCTGACTAATAAAAGTCAAGATTCAAAAT 394929
                                                                             
  scaffold65|si       2171 CCCCAGTCCGAGCAAAGCTATCCTGACTAATAAAAGTCAAGATTCAAAAT 2220

  scaffold25|si     394930 CAATTAGATCAACTGTCACGAAAACCAAGATATCAAAAAATCTTGTTCCA 394979
                                                                             
  scaffold65|si       2221 CAATTAGATCAACTGTCACGAAAACCAAGATATCAAAAAATCTTGTTCCA 2270

  scaffold25|si     394980 AGACAAAAA-GCCCGAATTAAAAATTCGAAATAAAATGAAGTCAACGACA 395028
                                    -                                        
  scaffold65|si       2271 AGACAAAAAAGCCCGAATTAAAAATTCGAAATAAAATGAAGTCAACGACA 2320

  scaffold25|si     395029 TCATCCAACTCAAAAA--TCTTACGACAAAA-AGTTGTCAGTAATAAAAC 395075
                                           --             -                  
  scaffold65|si       2321 TCATCCAACTCAAAAAAATCTTACGACAAAAAAGTTGTCAGTAATAAAAC 2370

  scaffold25|si     395076 TCAACATACTGAGGCTACTGTGCACATGCCCAGTGTAAATTACAATATTA 395125
                                                                             
  scaffold65|si       2371 TCAACATACTGAGGCTACTGTGCACATGCCCAGTGTAAATTACAATATTA 2420

  scaffold25|si     395126 ATCACAAACAGAAAGTGATTACAACAAACACCAAGGATCGCCTCGGTGTC 395175
                                                                             
  scaffold65|si       2421 ATCACAAACAGAAAGTGATTACAACAAACACCAAGGATCGCCTCGGTGTC 2470

  scaffold25|si     395176 ACGGCGTTAGTTGCCATAATGGAACCAGCGACTGAAAGTCAATCCGGCAG 395225
                                                                             
  scaffold65|si       2471 ACGGCGTTAGTTGCCATAATGGAACCAGCGACTGAAAGTCAATCCGGCAG 2520

  scaffold25|si     395226 AGCATACAAACAACCTCTGCGGAGTCGCCCCAGTAACAAAATTAAAGTCC 395275
                                                                             
  scaffold65|si       2521 AGCATACAAACAACCTCTGCGGAGTCGCCCCAGTAACAAAATTAAAGTCC 2570

  scaffold25|si     395276 TACTGGACTCTGGGTCTGATGGAGACCTTATTTTCCTTCCCAAAGGAAAA 395325
                                                                             
  scaffold65|si       2571 TACTGGACTCTGGGTCTGATGGAGACCTTATTTTCCTTCCCAAAGGAAAA 2620

  scaffold25|si     395326 GACAAGCCTTTTCCCTACCTGACTAGGCAGGTGCCAAAGTCTTGGCATAC 395375
                                                                             
  scaffold65|si       2621 GACAAGCCTTTTCCCTACCTGACTAGGCAGGTGCCAAAGTCTTGGCATAC 2670

  scaffold25|si     395376 GTCAAATGGGAGCTTCCAGACAACTGGAAGAGGTAAGATCAGAGTCAAAT 395425
                                                                             
  scaffold65|si       2671 GTCAAATGGGAGCTTCCAGACAACTGGAAGAGGTAAGATCAGAGTCAAAT 2720

  scaffold25|si     395426 TCTTTGAGTACTCCAGTTCCAAGGAGTATCTCCTACAACCTGACATTGTA 395475
                                                                             
  scaffold65|si       2721 TCTTTGAGTACTCCAGTTCCAAGGAGTATCTCCTACAACCTGACATTGTA 2770

  scaffold25|si     395476 GAATACAGGGAAGATGACATGACCAAACCAGGGTTTGACCTCATTCTTGG 395525
                                                                             
  scaffold65|si       2771 GAATACAGGGAAGATGACATGACCAAACCAGGGTTTGACCTCATTCTTGG 2820

  scaffold25|si     395526 TAGTAATACCTTGAAGGAGTTAGGAATTGTCCTAGACTTTCGGACAAAGG 395575
                                                                             
  scaffold65|si       2821 TAGTAATACCTTGAAGGAGTTAGGAATTGTCCTAGACTTTCGGACAAAGG 2870

  scaffold25|si     395576 AAATCACAGTAGATGACATCTCACTGCCAATGAGAGACATCAACAAATTA 395625
                                                                             
  scaffold65|si       2871 AAATCACAGTAGATGACATCTCACTGCCAATGAGAGACATCAACAAATTA 2920

  scaffold25|si     395626 AAGACAAGAGCTACTGTGGAAAAAGCTTGGACTATGAACAATAGCATCTA 395675
                                                                             
  scaffold65|si       2921 AAGACAAGAGCTACTGTGGAAAAAGCTTGGACTATGAACAATAGCATCTA 2970

  scaffold25|si     395676 CCAAGAGACATCCAAGGAACCACAGAGCACTCTGGAGGCAACAAAACGCC 395725
                                                                             
  scaffold65|si       2971 CCAAGAGACATCCAAGGAACCACAGAGCACTCTGGAGGCAACAAAACGCC 3020

  scaffold25|si     395726 TCATAAAAATACTAGACGCTAAGTATG-AAAAGCGGATCTCAGGGCAATT 395774
                                                      -                      
  scaffold65|si       3021 TCATAAAAATACTAGACGCTAAGTATGAAAAAGCGGATCTCAGGGCAATT 3070

  scaffold25|si     395775 GTCAGAGACAACTGCACTCACCTAAGTGGCCCAGAACAAGCAAGGTTACT 395824
                               v                                             
  scaffold65|si       3071 GTCACAGACAACTGCACTCACCTAAGTGGCCCAGAACAAGCAAGGTTACT 3120

  scaffold25|si     395825 GGAGCTCCTACAAGAGTTTGAGGAGTTATTTAGTGGGAAACTAGGTGACT 395874
                                                                             
  scaffold65|si       3121 GGAGCTCCTACAAGAGTTTGAGGAGTTATTTAGTGGGAAACTAGGTGACT 3170

  scaffold25|si     395875 GGGATTGTAAGCCGGTCTCCCTCCAGCTAAAGGACGGAGCACAGCCATAC 395924
                                                                             
  scaffold65|si       3171 GGGATTGTAAGCCGGTCTCCCTCCAGCTAAAGGACGGAGCACAGCCATAC 3220

  scaffold25|si     395925 CATGGCAGGCCTTTTCCCATACCCAAGAAGCACATAGAAATAACAAAAAG 395974
                                                                       -     
  scaffold65|si       3221 CATGGCAGGCCTTTTCCCATACCCAAGAAGCACATAGAAATAAC-AAAAG 3269

  scaffold25|si     395975 AGAGGTACAACGACTATGTGACTTAGGGGTACTCAAATGGCAAGATGATT 396024
                                                                             
  scaffold65|si       3270 AGAGGTACAACGACTATGTGACTTAGGGGTACTCAAATGGCAAGATGATT 3319

  scaffold25|si     396025 CTGAATGGGCATCACCCACATTCATCATACCCAAGAAAGACAACACCGTA 396074
                                                                             
  scaffold65|si       3320 CTGAATGGGCATCACCCACATTCATCATACCCAAGAAAGACAACACCGTA 3369

  scaffold25|si     396075 CGGGTTGTTAGCGATTTTAGGGAAGTAAACAAACGGATAGTGAGAAAACC 396124
                                                                             
  scaffold65|si       3370 CGGGTTGTTAGCGATTTTAGGGAAGTAAACAAACGGATAGTGAGAAAACC 3419

  scaffold25|si     396125 GTTTCCTATTCCCAAAATCAGCACTGTTCTACAAGAACTTGAAGGCTTTA 396174
                                                                             
  scaffold65|si       3420 GTTTCCTATTCCCAAAATCAGCACTGTTCTACAAGAACTTGAAGGCTTTA 3469

  scaffold25|si     396175 CATATGCCACAGCCCTTGACCTAAATATGGGCTATTATACCATTAGATTG 396224
                                                                             
  scaffold65|si       3470 CATATGCCACAGCCCTTGACCTAAATATGGGCTATTATACCATTAGATTG 3519

  scaffold25|si     396225 GATCCAGATGCGTCCAAAATATGCACCATTATCTTTCCATGGGGTAAGTA 396274
                                                                             
  scaffold65|si       3520 GATCCAGATGCGTCCAAAATATGCACCATTATCTTTCCATGGGGTAAGTA 3569

  scaffold25|si     396275 CTCTTACCTGCGGTTACCAATGGGCGTTGCATGTTCT-CCGACATCTTCC 396323
                                                                -            
  scaffold65|si       3570 CTCTTACCTGCGGTTACCAATGGGCGTTGCATGTTCTCCCGACATCTTCC 3619

  scaffold25|si     396324 AGGCTAAGATGTCTGAGCTAATGGCAACCCTTGAGTTCGTGCGAACTTAT 396373
                                                                             
  scaffold65|si       3620 AGGCTAAGATGTCTGAGCTAATGGCAACCCTTGAGTTCGTGCGAACTTAT 3669

  scaffold25|si     396374 CTTGATGATTTACTATGCATCAGCAAGGGAAACCTAGAAGATCACCTTAC 396423
                                                                             
  scaffold65|si       3670 CTTGATGATTTACTATGCATCAGCAAGGGAAACCTAGAAGATCACCTTAC 3719

  scaffold25|si     396424 TAAACTCAGAAGGGTCTTCATTAGGTTGCGAGACGCAGGCTTGACCGTCA 396473
                                                                             
  scaffold65|si       3720 TAAACTCAGAAGGGTCTTCATTAGGTTGCGAGACGCAGGCTTGACCGTCA 3769

  scaffold25|si     396474 ATGCGCGCAAGTCGTCTTTCTGTGCCATGGAGACAGAATACCTAGGATAT 396523
                                         i                                   
  scaffold65|si       3770 ATGCGCGCAAGTCGCCTTTCTGTGCCATGGAGACAGAATACCTAGGATAT 3819

  scaffold25|si     396524 GTATTATCCAGAGATGGTATAAAACCACAACC-AAAAAGGTACAGGCAAT 396572
                                                           -                 
  scaffold65|si       3820 GTATTATCCAGAGATGGTATAAAACCACAACCAAAAAAGGTACAGGCAAT 3869

  scaffold25|si     396573 CCTCGCATTAACACCGCCTCAAAATGTTAAACAGCTCCGTAGGTTTCTAG 396622
                                                                             
  scaffold65|si       3870 CCTCGCATTAACACCGCCTCAAAATGTTAAACAGCTCCGTAGGTTTCTAG 3919

  scaffold25|si     396623 GCATGGTCCAGTACTACAGAGACATTTGGGCGAGACGCAGTGAAATACTT 396672
                                                                             
  scaffold65|si       3920 GCATGGTCCAGTACTACAGAGACATTTGGGCGAGACGCAGTGAAATACTT 3969

  scaffold25|si     396673 GCACCATTAACCAACTTAGTTGGTGAGTGTGGACACACCAAAGTCACAAG 396722
                                                                             
  scaffold65|si       3970 GCACCATTAACCAACTTAGTTGGTGAGTGTGGACACACCAAAGTCACAAG 4019

  scaffold25|si     396723 GGCTAACAAAACCAAGAAAAAGCCGTGGCATTGGGATGACATCCATCAGC 396772
                                                                             
  scaffold65|si       4020 GGCTAACAAAACCAAGAAAAAGCCGTGGCATTGGGATGACATCCATCAGC 4069

  scaffold25|si     396773 AAGCATTCGACACTGTAAAGGCAACGATCGCTCGCGATGTTACCTTGGCC 396822
                                                                             
  scaffold65|si       4070 AAGCATTCGACACTGTAAAGGCAACGATCGCTCGCGATGTTACCTTGGCC 4119

  scaffold25|si     396823 TACCCTGACTATTCCCAGGGATTTGAGATTTACACAGATAGTTCAAAATT 396872
                                                                             
  scaffold65|si       4120 TACCCTGACTATTCCCAGGGATTTGAGATTTACACAGATAGTTCAAAATT 4169

  scaffold25|si     396873 TCAATTGGGCGCTGTGATTACTCAAAACAACAGG-CGCTGGCGTTCTTCA 396921
                                                             -               
  scaffold65|si       4170 TCAATTGGGCGCTGTGATTACTCAAAACAACAGGCCGCTGGCGTTCTTCA 4219

  scaffold25|si     396922 GTAGGAAACTGAGTCAGGCGCAGCAAAAATATAGCGTGACCGAACAGGAA 396971
                                                                             
  scaffold65|si       4220 GTAGGAAACTGAGTCAGGCGCAGCAAAAATATAGCGTGACCGAACAGGAA 4269

  scaffold25|si     396972 CTACTGGCCATAGTAGAAACACTAAAAGAGTTCAAAGGCATGCTTTGGGG 397021
                                                                             
  scaffold65|si       4270 CTACTGGCCATAGTAGAAACACTAAAAGAGTTCAAAGGCATGCTTTGGGG 4319

  scaffold25|si     397022 ACAACAGATTACGGTCTACACTGACCACAAAAATCTAATGCAGGATGCTC 397071
                                                                             
  scaffold65|si       4320 ACAACAGATTACGGTCTACACTGACCACAAAAATCTAATGCAGGATGCTC 4369

  scaffold25|si     397072 TAGGTCTGACCTCTGATCGAGTGTATCGCTGGAGATTACTCTTAGAAGAG 397121
                                                                             
  scaffold65|si       4370 TAGGTCTGACCTCTGATCGAGTGTATCGCTGGAGATTACTCTTAGAAGAG 4419

  scaffold25|si     397122 TATGGCCCCACCATCGTGTATATCAAAGGCATCCACAACACCGTTGCGGA 397171
                                                                      i      
  scaffold65|si       4420 TATGGCCCCACCATCGTGTATATCAAAGGCATCCACAACACCGCTGCGGA 4469

  scaffold25|si     397172 CGCCATCTCACGACTGGACTATGGACCCGTCCCAGATGACAGGTCAACCT 397221
                                                                             
  scaffold65|si       4470 CGCCATCTCACGACTGGACTATGGACCCGTCCCAGATGACAGGTCAACCT 4519

  scaffold25|si     397222 GGATGACTTTCGCCCAGTGTTGGTGCTACCACAACACCTCACAGCCAGAA 397271
                                                                             
  scaffold65|si       4520 GGATGACTTTCGCCCAGTGTTGGTGCTACCACAACACCTCACAGCCAGAA 4569

  scaffold25|si     397272 ACATCCCTAGCATCCACCCAGGAATCCATGAACCAGGTGTTTGCTAATCG 397321
                                                                             
  scaffold65|si       4570 ACATCCCTAGCATCCACCCAGGAATCCATGAACCAGGTGTTTGCTAATCG 4619

  scaffold25|si     397322 CAACGAAGAGGACTCCATCTATCCCCTCACAACCAGAGAGATAGCGGAGG 397371
                                                                             
  scaffold65|si       4620 CAACGAAGAGGACTCCATCTATCCCCTCACAACCAGAGAGATAGCGGAGG 4669

  scaffold25|si     397372 CACAACAACAAGATGAAAGCCTACTAAACAAAGGCTACTCAACTCAGTTA 397421
                                                                             
  scaffold65|si       4670 CACAACAACAAGATGAAAGCCTACTAAACAAAGGCTACTCAACTCAGTTA 4719

  scaffold25|si     397422 GTTGAGAATATTAAAGTACTCTGTAAGGAGGGCAAAATGGTTATTCCAAC 397471
                                       i                                     
  scaffold65|si       4720 GTTGAGAATATTGAAGTACTCTGTAAGGAGGGCAAAATGGTTATTCCAAC 4769

  scaffold25|si     397472 AAGCCTCCAACACCGTGCGGTAGCTTGGTTTCACCACTACCTACAGCACC 397521
                                                                             
  scaffold65|si       4770 AAGCCTCCAACACCGTGCGGTAGCTTGGTTTCACCACTACCTACAGCACC 4819

  scaffold25|si     397522 CCGGGACTAAACGTCTCGAAGAAACTCTTCGTCTGTCGATGTATTGGAAA 397571
                                                                             
  scaffold65|si       4820 CCGGGACTAAACGTCTCGAAGAAACTCTTCGTCTGTCGATGTATTGGAAA 4869

  scaffold25|si     397572 GGTCTAAGAACGACAGTCCAATCACACGTCAAAAAGTGTCACAGTTGCCA 397621
                                                         -                   
  scaffold65|si       4870 GGTCTAAGAACGACAGTCCAATCACACGTC-AAAAGTGTCACAGTTGCCA 4918

  scaffold25|si     397622 GGTGAACAAACGCAGGCAGATAAAATACGGGAAACTGCCAACAAAACTTG 397671
                                                       -                     
  scaffold65|si       4919 GGTGAACAAACGCAGGCAGATAAAATAC-GGAAACTGCCAACAAAACTTG 4967

  scaffold25|si     397672 CCATCACCAACCCCTGGGAGGCTCTATGTGTGGACCTTATAGGACCGTAC 397721
                                                                             
  scaffold65|si       4968 CCATCACCAACCCCTGGGAGGCTCTATGTGTGGACCTTATAGGACCGTAC 5017

  scaffold25|si     397722 ACCCTCAAGGGCAAGGACAAGACACAAATTGACTTCATGTGCGTCACAAT 397771
                                                                      i      
  scaffold65|si       5018 ACCCTCAAGGGCAAGGACAAGACACAAATTGACTTCATGTGCGCCACAAT 5067

  scaffold25|si     397772 GATCGATCCTGCAACAAGCTGGTTCGAAATTGTAGAGTTGCCGGTATCAC 397821
                                                                             
  scaffold65|si       5068 GATCGATCCTGCAACAAGCTGGTTCGAAATTGTAGAGTTGCCGGTATCAC 5117

  scaffold25|si     397822 AGCTCCCGAAGCTTGATATTCCCACGGGTACAAAGGGGCACAAGGGCAAA 397871
                                                                             
  scaffold65|si       5118 AGCTCCCGAAGCTTGATATTCCCACGGGTACAAAGGGGCACAAGGGCAAA 5167

  scaffold25|si     397872 GACACACGTGTCCAAGAACAACAACCCTACTTTGACAAAACGTCAGCAAC 397921
                                                                             
  scaffold65|si       5168 GACACACGTGTCCAAGAACAACAACCCTACTTTGACAAAACGTCAGCAAC 5217

  scaffold25|si     397922 AGTAGGTAATTTAGTCAATAGGACCTGGTTTAGCCGTTACCCACGTAGTC 397971
                                                                             
  scaffold65|si       5218 AGTAGGTAATTTAGTCAATAGGACCTGGTTTAGCCGTTACCCACGTAGTC 5267

  scaffold25|si     397972 AATACATTATCTACGACAATGGAAGTGAATTTAAACTTCACTTCGAGACC 398021
                                                                             
  scaffold65|si       5268 AATACATTATCTACGACAATGGAAGTGAATTTAAACTTCACTTCGAGACC 5317

  scaffold25|si     398022 CTCTGTGAATCATATGGTCTGAAGCGTAAGCCAACCAGTGTCAAAAACCC 398071
                                                                             
  scaffold65|si       5318 CTCTGTGAATCATATGGTCTGAAGCGTAAGCCAACCAGTGTCAAAAACCC 5367

  scaffold25|si     398072 ACAAGCGAACGCAATACTCGAGCGGGTGCATCAAACAATCATGGCGATGC 398121
                                                                             
  scaffold65|si       5368 ACAAGCGAACGCAATACTCGAGCGGGTGCATCAAACAATCATGGCGATGC 5417

  scaffold25|si     398122 TCCGCACAGCTGAATTGGATATGGCCGACACCATCAGCGAGAGTGACATT 398171
                                                                             
  scaffold65|si       5418 TCCGCACAGCTGAATTGGATATGGCCGACACCATCAGCGAGAGTGACATT 5467

  scaffold25|si     398172 GCTGACTTTCTCACAAATGCCGCATGGGCCGTTCGCTCTACCTATCACAC 398221
                                                                             
  scaffold65|si       5468 GCTGACTTTCTCACAAATGCCGCATGGGCCGTTCGCTCTACCTATCACAC 5517

  scaffold25|si     398222 AGTACTAAAAACTTCGCCAGGTGCAGCTATCTTTGGAAGGGACATGTTGT 398271
                                                                             
  scaffold65|si       5518 AGTACTAAAAACTTCGCCAGGTGCAGCTATCTTTGGAAGGGACATGTTGT 5567

  scaffold25|si     398272 TTGACGTCCCCTACATTGCTGACTGGTCTAAAATAGGGGAATATAGACAA 398321
                                                                             
  scaffold65|si       5568 TTGACGTCCCCTACATTGCTGACTGGTCTAAAATAGGGGAATATAGACAA 5617

  scaffold25|si     398322 CGACAAACTGACCGTAACACAAGAC-GGAGAATGCCTCTCGCATAGACTG 398370
                                                    -                        
  scaffold65|si       5618 CGACAAACTGACCGTAACACAAGACGGGAGAATGCCTCTCGCATAGACTG 5667

  scaffold25|si     398371 GGACTACCAGCCCGGTGACAAAGTACTGCTGCGAAAAGACGGTATCCTCC 398420
                                                                             
  scaffold65|si       5668 GGACTACCAGCCCGGTGACAAAGTACTGCTGCGAAAAGACGGTATCCTCC 5717

  scaffold25|si     398421 GCAAAACAGAGAGCCGGTATGAAAGTGATCCTTGGACTATCACGTCAGTT 398470
                                                                             
  scaffold65|si       5718 GCAAAACAGAGAGCCGGTATGAAAGTGATCCTTGGACTATCACGTCAGTT 5767

  scaffold25|si     398471 CATACGAATGGCACAATAAGGGTTCAACGCGGAACTAAGTCCG-GCGACT 398519
                                                                      -      
  scaffold65|si       5768 CATACGAATGGCACAATAAGGGTTCAACGCGGAACTAAGTCCGAGCGACT 5817

  scaffold25|si     398520 TAACATTAGGAGAGTTACACCATACTTTGAATAAACTAAAAATGACTTGT 398569
                                                                             
  scaffold65|si       5818 TAACATTAGGAGAGTTACACCATACTTTGAATAAACTAAAAATGACTTGT 5867

  scaffold25|si     398570 ACCTTACCCCCTTCTCCTATCAAGACTTACGC--CGTCATTGCTACACCA 398617
                                                           --                
  scaffold65|si       5868 ACCTTACCCCCTTCTCCTATCAAGACTTACGCTTCGTCATTGCTACACCA 5917

  scaffold25|si     398618 TCTTTTTTTCCTCCTCGTGGTTTTCG-TTTTTTCCTCGAGAGGTTTTC-T 398665
                                                     -                     - 
  scaffold65|si       5918 TCTTTTTTTCCTCCTCGTGGTTTTCGTTTTTTTCCTCGAGAGGTTTTCTT 5967

  scaffold25|si     398666 TTTCGTGAGCATTGACACCTTATCGCTCCATTCGT-GGGGCGAGTGACAT 398714
                                                              -              
  scaffold65|si       5968 TTTCGTGAGCATTGACACCTTATCGCTCCATTCGTGGGGGCGAGTGACAT 6017

  scaffold25|si     398715 GAGCCAAGGATACCTACTGGTACTCCTGACCCTTCCTGGGCCCCAGAACA 398764
                                                                             
  scaffold65|si       6018 GAGCCAAGGATACCTACTGGTACTCCTGACCCTTCCTGGGCCCCAGAACA 6067

  scaffold25|si     398765 GGTCCCATGGGTACAAAGACAAATAGGATTTCTACTAACCAAGGGTAGGA 398814
                                                                             
  scaffold65|si       6068 GGTCCCATGGGTACAAAGACAAATAGGATTTCTACTAACCAAGGGTAGGA 6117

  scaffold25|si     398815 TCCCACCAAATAGAAGCAGGACTCATTAACAAGACTATTAAGTCCTGCAG 398864
                                                                             
  scaffold65|si       6118 TCCCACCAAATAGAAGCAGGACTCATTAACAAGACTATTAAGTCCTGCAG 6167

  scaffold25|si     398865 GGCTTATTACTACTCATTGGTAGGATTAAATATACAGCCCATTCCAGATT 398914
                                                                             
  scaffold65|si       6168 GGCTTATTACTACTCATTGGTAGGATTAAATATACAGCCCATTCCAGATT 6217

  scaffold25|si     398915 CCACTGGATTCAGGTTGGCATGCAAGAATGCATGTACAGCCCAAACCAGG 398964
                                                                             
  scaffold65|si       6218 CCACTGGATTCAGGTTGGCATGCAAGAATGCATGTACAGCCCAAACCAGG 6267

  scaffold25|si     398965 TGCATGTACACCCAGTTTTGGCATGCATGAATCCAATAGGATGCATCAAA 399014
                                          -                                  
  scaffold65|si       6268 TGCATGTACACCCAG-TTTGGCATGCATGAATCCAATAGGATGCATCAAA 6316

  scaffold25|si     399015 ATCTAACATCCTCGAATTACATGCAAAATGCATGATAAACTAGAGAGGAC 399064
                                                                             
  scaffold65|si       6317 ATCTAACATCCTCGAATTACATGCAAAATGCATGATAAACTAGAGAGGAC 6366

  scaffold25|si     399065 TACCATGAGGCAGTCCTCATTTTCAATCAGTTTTTTAGCTCATAAATTAA 399114
                                                                             
  scaffold65|si       6367 TACCATGAGGCAGTCCTCATTTTCAATCAGTTTTTTAGCTCATAAATTAA 6416

  scaffold25|si     399115 ATCTTCAGACAACTGGAACATCTTTTCTACTTCGTTTATCTACAACTACT 399164
                                                                             
  scaffold65|si       6417 ATCTTCAGACAACTGGAACATCTTTTCTACTTCGTTTATCTACAACTACT 6466

  scaffold25|si     399165 TTTCGATTACTTCCGGCTTAGGTCA 399189
                                                    
  scaffold65|si       6467 TTTCGATTACTTCCGGCTTAGGTCA 6491

Matrix = 20p43g.matrix
Kimura (with divCpGMod) = 0.25
Transitions / transversions = 14.00 (14/1)
Gap_init rate = 0.00 (28 / 5704), avg. gap size = 1.11 (31 / 28)


3247 4.75 0.00 0.25 scaffold25|size1133462 399190 399590 (726652) scaffold89|size764991_(dbseq-nr_709)_[617926,624013]#LTR/Gypsy 4133 4532 (1556) m_b380s001i1 85865

  scaffold25|si     399190 AGAATTGTCAGTATTCCTAGTTAAACAGGAATTCCATCTCACACAAAGGA 399239
                                   v     i                 -v                
  scaffold89|si       4133 AGAATTGTGAGTATCCCTAGTTAAACAGGAAT-ACATCTCACACAAAGGA 4181

  scaffold25|si     399240 TAAGTCAAACATGAACATCTCTACTGAGAGACATGTAGCACCTTGTTGGC 399289
                                                  i                          
  scaffold89|si       4182 TAAGTCAAACATGAACATCTCTATTGAGAGACATGTAGCACCTTGTTGGC 4231

  scaffold25|si     399290 ATGCAATGCAAAACAAATGCAACACAAGCAGCTATAAGCAGAAATGTACT 399339
                                                     i         vi          v 
  scaffold89|si       4232 ATGCAATGCAAAACAAATGCAACACAGGCAGCTATACACAGAAATGTAGT 4281

  scaffold25|si     399340 ATTGCTTCATTAGCTTAGACAAATCCAAAGAGAAACACAACTATTACGTT 399389
                                    i                                        
  scaffold89|si       4282 ATTGCTTCACTAGCTTAGACAAATCCAAAGAGAAACACAACTATTACGTT 4331

  scaffold25|si     399390 GTCAACACATCATGGAAAGTTCACTTCTCCATTATGCTCACTGTGAAGTC 399439
                                  i                        v      i          
  scaffold89|si       4332 GTCAACATATCATGGAAAGTTCACTTCTCCATGATGCTCGCTGTGAAGTC 4381

  scaffold25|si     399440 ACAATATTGTTCCATAAACCATAAGATTATAGTCAACAACTGTCTTTCAA 399489
                                  v                                          
  scaffold89|si       4382 ACAATATGGTTCCATAAACCATAAGATTATAGTCAACAACTGTCTTTCAA 4431

  scaffold25|si     399490 AATATAAAAATAGGTACACACATGCACATTTAGTTATGTTGCAATGTCAT 399539
                                      v     i              i                 
  scaffold89|si       4432 AATATAAAAATTGGTACGCACATGCACATTTAATTATGTTGCAATGTCAT 4481

  scaffold25|si     399540 TACCACAAACAAAAGAGTTATACATGTAAAGACCTCCCTCAAGGATCCTT 399589
                                 v                     v           i         
  scaffold89|si       4482 TACCACCAACAAAAGAGTTATACATGTACAGACCTCCCTCGAGGATCCTT 4531

  scaffold25|si     399590 G 399590
                            
  scaffold89|si       4532 G 4532

Matrix = 20p43g.matrix
Kimura (with divCpGMod) = 4.19
Transitions / transversions = 1.11 (10/9)
Gap_init rate = 0.00 (1 / 400), avg. gap size = 1.00 (1 / 1)


10111 7.35 0.94 1.89 scaffold25|size1133462 399550 400936 (725306) C scaffold148|size484791_(dbseq-nr_708)_[394079,400011]#LTR (4559) 1374 1 m_b380s001i2 85866

  scaffold25|si     399550 AAAAGAGTTATAC----ATGTAAAGACCTCCCTCAAGGATCCTTGATGGT 399595
                                 v     i----    vvi     i  --  v   i  ----i  
C scaffold148|s       1374 AAAAGACTTATATGTTGATGTTTGGACCTTCC--AATGATTCT----AGT 1331

  scaffold25|si     399596 CAATACATTAAGTATGACTTGACATTGTTCACTTGCCGGTAGTTGACCCT 399645
                               vi    vi -                                   i
C scaffold148|s       1330 CAATCTATTACAT-TGACTTGACATTGTTCACTTGCCGGTAGTTGACCCC 1282

  scaffold25|si     399646 TTCGGGCAACTATTCCCATGGATATATAGGGGTGATAGAGCAAATAGAAG 399695
                             i                     i                         
C scaffold148|s       1281 TTTGGGCAACTATTCCCATGGATACATAGGGGTGATAGAGCAAATAGAAG 1232

  scaffold25|si     399696 GACAAATTCTCACA--CGAAGGATGCATAAAAGGAAGTAGCAAAATATCT 399743
                                         -- v          v          i  i       
C scaffold148|s       1231 GACAAATTCTCACATACTAAGGATGCATTAAAGGAAGTAACAGAATATCT 1182

  scaffold25|si     399744 TTACTATCATCACCTTTTGCACCTAGACCTGGTTCAATATCCGCATTGTA 399793
                           v        v      i- i                      i       
C scaffold148|s       1181 GTACTATCAGCACCTTC-GTACCTAGACCTGGTTCAATATCCACATTGTA 1133

  scaffold25|si     399794 CACACATTGTGACAATCAAGATGTAGTTTCAACACTACACTTTCAGACCA 399843
                                     i     i   i         v             i     
C scaffold148|s       1132 CACACATTGTAACAATTAAGGTGTAGTTTCTACACTACACTTTCGGACCA 1083

  scaffold25|si     399844 TATGTATTTCATTTCGATTCCCAGTGTAAGTCAACAAGAGTCTTCAAAAA 399893
                                         v                    v           v  
C scaffold148|s       1082 TATGTATTTCATTTGGATTCCCAGTGTAAGTCAACCAGAGTCTTCAATAA 1033

  scaffold25|si     399894 TTAAAAACCCAAAAATTGAATAATTAA---GAGATCAAAATCAACCAAAT 399940
                                 -   v    v           ---        ------------
C scaffold148|s       1032 TTAAAA-CCCTAAAAGTGAATAATTAACTAGAGATCAA------------ 996

  scaffold25|si     399941 CATGGAGATGCTTGGCCTGCTG-ACAAATCATGGTCTTGTCAGTAGCTTC 399989
                           --- v                 -  v                 i      
C scaffold148|s        995 ---GCAGATGCTTGGCCTGCTGTACCAATCATGGTCTTGTCAGCAGCTTC 949

  scaffold25|si     399990 TAGTGGCACAATATTTTCCTAAACAAGCACTCAGATGCCATTCACTCATA 400039
                                       i             i      i              i 
C scaffold148|s        948 TAGTGGCACAATGTTTTCCTAAACAAACACTCAAATGCCATTCACTCACA 899

  scaffold25|si     400040 CCTACTATGCAGTGCCTATCGCCTCAATGTAGTGTAGCAATCATAAGATG 400089
                                                                             
C scaffold148|s        898 CCTACTATGCAGTGCCTATCGCCTCAATGTAGTGTAGCAATCATAAGATG 849

  scaffold25|si     400090 GAATTGTTGTTCGGCAATCCACTTTTGCATACACAGACAAAATCAACAGG 400139
                                        i        i      i     v   i          
C scaffold148|s        848 GAATTGTTGTTCGACAATCCACCTTTGCACACACATACAGAATCAACAGG 799

  scaffold25|si     400140 AGACACCAGGCAACACCAAACCGACCCTACTTGATCCTCATCAAAGTTAG 400189
                                                 i    v                      
C scaffold148|s        798 AGACACCAGGCAACACCAAACCAACCCAACTTGATCCTCATCAAAGTTAG 749

  scaffold25|si     400190 GTCACATGGTCCG-GAAAGTAATGCTTAGTGTACAAAGGTATTTTAACCC 400238
                                      v -     i          i               v   
C scaffold148|s        748 GTCACATGGTCAGTGAAAGCAATGCTTAGTATACAAAGGTATTTTACCCC 699

  scaffold25|si     400239 GCACAAACATTCAGTCTGTTCAGCTGTGATAATTGGACTATCACAAAAGT 400288
                                  i           v                              
C scaffold148|s        698 GCACAAATATTCAGTCTGTACAGCTGTGATAATTGGACTATCACAAAAGT 649

  scaffold25|si     400289 TATACGATAAGACAATCAGGGTTTCACGCGGTAGTAAGTCATATACATTT 400338
                                                          vv         i       
C scaffold148|s        648 TATACGATAAGACAATCAGGGTTTCACGCGGATGTAAGTCATGTACATTT 599

  scaffold25|si     400339 GGCTTAGGAGAGTACAAAAACACCAGCTTTATCACAAGCCATTCCAAATC 400388
                                                                             
C scaffold148|s        598 GGCTTAGGAGAGTACAAAAACACCAGCTTTATCACAAGCCATTCCAAATC 549

  scaffold25|si     400389 TCCCTCTCCACAAGAACTTACACATCATATAGTACATACAATAATATGCA 400438
                                                  v                   v    i 
C scaffold148|s        548 TCCCTCTCCACAAGAACTTACACTTCATATAGTACATACAATACTATGTA 499

  scaffold25|si     400439 TGTACAAATGTCACAGGCAGCTTGCACATTTTTAACCTCAACCAGGAGGT 400488
                              vv   v                                         
C scaffold148|s        498 TGTCAAAAAGTCACAGGCAGCTTGCACATTTTTAACCTCAACCAGGAGGT 449

  scaffold25|si     400489 TTTTTCTGCAAGTCTGGCTCGTAATCGGATTTTTTCCTCAAAGAGATTTT 400538
                                                                   v    i    
C scaffold148|s        448 TTTTTCTGCAAGTCTGGCTCGTAATCGGATTTTTTCCTCACAGAGGTTTT 399

  scaffold25|si     400539 ACTTTTCCGTGAGCCACACTAATTCTCCAATCGTGGAGGCAAGTGACGTA 400588
                                    i       i  i               -   i      i  
C scaffold148|s        398 ACTTTTCCGCGAGCCACGCTGATTCTCCAATCGTGG-GGCGAGTGACATA 350

  scaffold25|si     400589 GGCCAATTATCTACCCTGCAGTAGTACTCTAGGGTAAACTTAATGATACC 400638
                                            i   i             v    v  v      
C scaffold148|s        349 GGCCAATTATCTACCCTACAGCAGTACTCTAGGGTCAACTGAAAGATACC 300

  scaffold25|si     400639 CTTAATTTCTCAGGAGATGAGGGATATCTCCCAATAATGGCAAGAACCAG 400688
                                                        i                    
C scaffold148|s        299 CTTAATTTCTCAGGAGATGAGGGATATCTTCCAATAATGGCAAGAACCAG 250

  scaffold25|si     400689 CAAATAGCAAGAATAGGTTCACTACCCAGAAATACCATTTGGGACAAAAT 400738
                                                                      iv v   
C scaffold148|s        249 CAAATAGCAAGAATAGGTTCACTACCCAGAAATACCATTTGGGGAATAAT 200

  scaffold25|si     400739 GCTTTATGTCATCAATAAATGTCATGAAGACATACCATATCTGTGTAGGA 400788
                                          iv    v   i                        
C scaffold148|s        199 GCTTTATGTCATCAACTAATGACATAAAGACATACCATATCTGTGTAGGA 150

  scaffold25|si     400789 TTCTACACAGTTTCAATTGGTGCAATGAAGCATA-TTGCTTCATTGCTGC 400837
                            i         v   v  v               -               
C scaffold148|s        149 TCCTACACAGTATCATTTTGTGCAATGAAGCATATTTGCTTCATTGCTGC 100

  scaffold25|si     400838 TTGTCACTAGCAGACAACTTAACTTATAAAAAACATTTCATCACAACGTA 400887
                               i                   i       v  v ii iv        
C scaffold148|s         99 TTGTTACTAGCAGACAACTTAACTCATAAAAATCAGTCTACAACAACGTA 50

  scaffold25|si     400888 TCTACCGTTTACTACATAATAC-AAAATTACATCGTAATGGCTTAGGTCA 400936
                                                i-        -  iv  i           
C scaffold148|s         49 TCTACCGTTTACTACATAATATAAAAATTAC-TCAAAACGGCTTAGGTCA 1

Matrix = 20p43g.matrix
Kimura (with divCpGMod) = 7.31
Transitions / transversions = 1.22 (55/45)
Gap_init rate = 0.02 (33 / 1386), avg. gap size = 1.18 (39 / 33)


441 10.74 6.19 4.04 scaffold25|size1133462 406176 406272 (719970) C rnd-5_family-3908#Unknown (15) 157 59 m_b380s001i3 85867

  scaffold25|si     406176 GAGGTTGAGGGAAACATGCGATTTAA-TTAATTACAGAATTAA---TACC 406221
                                              v      -        --      ---v   
C rnd-5_family-        157 GAGGTTGAGGGAAACATGCTATTTAATTTAATTAC--AATTAAAGCGACC 110

  scaffold25|si     406222 TATCAGAAAATCACTTGTTACATTAGAAAGCTACTTTGTAAT--GAATTT 406269
                           vi    -        i             i  - i  i ?  --  i   
C rnd-5_family-        109 GGTCAG-AAATCACTCGTTACATTAGAAAACT-CCTTATNATTCGAGTTT 62

  scaffold25|si     406270 TTG 406272
                           i  
C rnd-5_family-         61 CTG 59

Matrix = 20p43g.matrix
Kimura (with divCpGMod) = 10.72
Transitions / transversions = 2.33 (7/3)
Gap_init rate = 0.07 (7 / 96), avg. gap size = 1.43 (10 / 7)


1100 26.48 4.36 0.00 scaffold25|size1133462 406242 406562 (719680) genome_7_4419#DNA 85 419 (96) m_b380s001i4 85868

  scaffold25|si     406242 CATTAGAAAGC--------TACTTTG--TAATG-AATTTTTGACAAACAT 406280
                                     i--------    v  --    i-     ii  v   i v
  genome_7_4419         85 CATTAGAAAGTACATACGATACTGTGAATAATATAATTTCCGAAAAATAA 134

  scaffold25|si     406281 GGCAATACTTGAGAAATAAGACTATTTTTGAATATCAAAAATAGGCTTAT 406330
                            i v  viii    i            ii    v  iiv     v     
  genome_7_4419        135 GACTATCTCCGAGAGATAAGACTATTTCCGAATCTCGGTAATAGTCTTAT 184

  scaffold25|si     406331 TACTCGCCAATAGTCTTACTTTTTGCAGAAGCTTTATTTTTCAAGAATAA 406380
                            v    v i         i    i v i   vi         iii     
  genome_7_4419        185 TTCTCGGCGATAGTCTTATTTTTCGGAAAAGGCTTATTTTTCGGAAATAA 234

  scaffold25|si     406381 GATGCTATTCTATGTAGGAATAGTACGAATTCAGATAGTACTTGAATAAA 406430
                             v  vvi   iii            iv     vi   iv  i i   v 
  genome_7_4419        235 GAGGCATCTCTGCATAGGAATAGTACATATTCACGTAGCTCTCGGATATA 284

  scaffold25|si     406431 GTCTCACTTCTTGAAAATAAGCTTATTTTTTGGATAAATCTAATTTCTTG 406480
                            v  i i    i iv    iv       v i   v  iv  v      i 
  genome_7_4419        285 GGCTTATTTCTCGGCAATAGTCTTATTTGTCGGAGAAGGCTTATTTCTCG 334

  scaffold25|si     406481 AAAATAGTCTTATTTATAGCACTATTTTTGAGAAACAAGCTTTATTCAAG 406530
                           i                 iii      ii      i    i  vii i v
  genome_7_4419        335 GAAATAGTCTTATTTATAATGCTATTTCCGAGAAATAAGCCTTCCCCGAT 384

  scaffold25|si     406531 AAATCAGAC---TATTTTGGAGGAAGATACAACTG 406562
                               v    ---      v   i  i v ii    
  genome_7_4419        385 AAATAAGACTAATATTTTTGAGAAAAAGATGACTG 419

Matrix = 20p43g.matrix
Kimura (with divCpGMod) = 27.25
Transitions / transversions = 1.74 (54/31)
Gap_init rate = 0.01 (4 / 320), avg. gap size = 3.50 (14 / 4)


233 18.03 1.64 0.00 scaffold25|size1133462 406570 406630 (719612) C rnd-5_family-3908#Unknown (109) 63 2 m_b380s001i5 85869

  scaffold25|si     406570 TTCTGCTCATAATATCCCATTTCAACTACAATATTATAAA-AAACCAGCT 406618
                                i    viv   v    v      iv  v       - i     i 
C rnd-5_family-         63 TTCTGTTCATCGAATCACATTACAACTATTATTTTATAAATAGACCAGTT 14

  scaffold25|si     406619 CCCTCAACCTCA 406630
                                       
C rnd-5_family-         13 CCCTCAACCTCA 2

Matrix = 20p43g.matrix
Kimura (with divCpGMod) = 18.73
Transitions / transversions = 0.83 (5/6)
Gap_init rate = 0.02 (1 / 60), avg. gap size = 1.00 (1 / 1)


361 11.29 14.52 0.00 scaffold25|size1133462 406661 406722 (719520) rnd-4_family-237#Unknown 26 96 (182) m_b380s001i6 85870

  scaffold25|si     406661 GAGGGCAGTTATATGGAACCCTGGGACTTTGTCTGACGAA--GCA----- 406703
                            i                   i       i          --   -----
  rnd-4_family-         26 GGGGGCAGTTATATGGAACCCCGGGACTTCGTCTGACGAAACGCACTTTT 75

  scaffold25|si     406704 --AGTCGTTTTGTCAGACAAA 406722
                           --   v    i   v   i  
  rnd-4_family-         76 CTAGTGGTTTCGTCTGACGAA 96

Matrix = 20p43g.matrix
Kimura (with divCpGMod) = 5.70
Transitions / transversions = 2.50 (5/2)
Gap_init rate = 0.05 (3 / 61), avg. gap size = 3.00 (9 / 3)


822 25.32 2.92 6.38 scaffold25|size1133462 406671 406978 (719264) C genome_11_172910-9]15#Unspecified (0) 546 249 m_b380s001i7 85871

  scaffold25|si     406671 ATATGGAACCCTGGGACTTTGTCTGACGAAGCAAGTCGTTTT-GTCAGAC 406719
                                      i v         v      i   viiii   -       
C genome_11_172        546 ATATGGAACCCCGTGACTTTGTCAGACGAAACAACCTACTTTCGTCAGAC 497

  scaffold25|si     406720 AAAGCATTTTTGTCACTTAGGTGCCAGTTTAGTGTCTAAAATGACACCAT 406769
                           i              v       i      i     i-  v         
C genome_11_172        496 GAAGCATTTTTGTCAGTTAGGTGTCAGTTTGGTGTCC-AACTGACACCAT 448

  scaffold25|si     406770 TTCTAAGAAAAGGTATCCATTAAATTTCAAAATGAAAAGTGGCTTC--AT 406817
                             ii               i  i    v    ii  -------   --  
C genome_11_172        447 TTTCAAGAAAAGGTATCCACTAGATTTAAAAACAAA-------TTCAAAT 405

  scaffold25|si     406818 CTTACAAAGGCAAGGTTGTGTGATTTTGTAATGCAAAATGAAGGGAAAAT 406867
                           i    -i      iiviii---    i  v vi i    v vvii    v
C genome_11_172        404 TTTAC-GAGGCAAAAACAC---ATTTCGTCAGACGAAATCACCAAAAAAG 359

  scaffold25|si     406868 TCTTCAGGAAAAAATGAAGAA--CACATGCACCTCACTAGCAAAAGCAAT 406915
                               vii       --  v  --       -iiv      i   vvvii 
C genome_11_172        358 TCTTAGAGAAAAAA--AATAATTCACATGC-TTACACTAGTAAACCAGGT 312

  scaffold25|si     406916 TTAACCTAAGGAAATGATG----TGAAAATATATCACCAAAGATGGGAAC 406961
                             viiv i v    iv   ----  v   ---i v  v     -    vi
C genome_11_172        311 TTCGTATGACGAAACCATGCAATTGCAAA---GTGACAAAAGA-GGGACT 266

  scaffold25|si     406962 TGAACTATGATCCACAG 406978
                           i    iv  i    i  
C genome_11_172        265 CGAACCCTGGTCCATAG 249

Matrix = 20p43g.matrix
Kimura (with divCpGMod) = 28.07
Transitions / transversions = 1.61 (45/28)
Gap_init rate = 0.07 (23 / 307), avg. gap size = 1.22 (28 / 23)


683 24.25 1.48 2.49 scaffold25|size1133462 406983 407185 (719057) C rnd-4_family-237#Unknown (30) 248 48 m_b380s001i8 85872

  scaffold25|si     406983 CTACCCACATTG-GAATGAAAGAATCATTTTTATGTACATCAAACTAATA 407031
                              i    i   -  ? iviv   ?--      i      v viv   v 
C rnd-4_family-        248 CTATCCACGTTGAGANTACGTGAAN--TTTTTACGTACATAATGGTAAAA 201

  scaffold25|si     407032 ATGTTTTCTGTACTAAACCAGAAGATGATCACTGTTTTCACTGGAGATAA 407081
                            vv iv   ---      i ii   v   vv i    v  i     ii  
C rnd-4_family-        200 AATTCGTCT---CTAAACTAAGAGAAGATATCCGTTTGCATTGGAGGCAA 154

  scaffold25|si     407082 CTTAAGATATCCTTTATACTATATCCATGTATATATGCTTACATAACGCA 407131
                           i        i     vii?     i     v i?   ii      ?   v
C rnd-4_family-        153 TTTAAGATACCCTTTTCGNTATATTCATGTCTGNATGTCTACATANCGCC 104

  scaffold25|si     407132 GACCCCTTT-GTCAGATGAAGACACTAG-AAATTGCACTTTATCAGACAA 407179
                                v   -      i   iv      -   v   ii  ii      i 
C rnd-4_family-        103 GACCCATTTCGTCAGACGAAACCACTAGAAAAGTGCGTTTCGTCAGACGA 54

  scaffold25|si     407180 AGTCCC 407185
                                 
C rnd-4_family-         53 AGTCCC 48

Matrix = 20p43g.matrix
Kimura (with divCpGMod) = 23.58
Transitions / transversions = 1.53 (29/19)
Gap_init rate = 0.04 (8 / 202), avg. gap size = 1.00 (8 / 8)


351 18.72 0.00 8.14 scaffold25|size1133462 410077 410169 (716073) C rnd-5_family-6276#Unknown (1502) 552 467 m_b380s001i9 85873

  scaffold25|si     410077 GTAAGTCCAAATAAGGTCAACTTTAGCTCTGGCCAGTGCATAATAGTTTA 410126
                               v          v         vi    i i iiv v i      ii
C rnd-5_family-        552 GTAACTCCAAATAAGCTCAACTTTACTTCTGACTAACCCCTGATAGTTCG 503

  scaffold25|si     410127 CTCGCTTTCCACAATGCTTTCTCGTCAGATTGCTATTGATATA 410169
                           i    i  ? ?      -    -----     v -      ? 
C rnd-5_family-        502 TTCGCCTTNCNCAATGC-TTCT-----GATTGGT-TTGATANA 467

Matrix = 20p43g.matrix
Kimura (with divCpGMod) = 20.97
Transitions / transversions = 1.67 (10/6)
Gap_init rate = 0.08 (7 / 92), avg. gap size = 1.00 (7 / 7)


311 24.24 3.92 2.91 scaffold25|size1133462 411627 411728 (714514) rnd-5_family-2828#LINE/L1 8440 8542 (343) m_b380s001i10 85874

  scaffold25|si     411627 ATGTTGAT-GTGCATCAGCATCACTAGCAGCAGATTCAG---CAGCAATG 411672
                                   -ii v ?  i             v      i---      vi
  rnd-5_family-       8440 ATGTTGATTACGAANCAACATCACTAGCAGCTGATTCAACGTCAGCAAGA 8489

  scaffold25|si     411673 ACATAATGATGAGGAGAGCAAGGAGCATCATACAACATACAAGAAACAGC 411722
                           i ii  i  v   ? -  --           i  v ii ii  i v  i 
  rnd-5_family-       8490 GCGCAACGAGGAGNA-AG--AGGAGCATCATGCATCGCATGAGGATCAAC 8536

  scaffold25|si     411723 ATGAGG 411728
                           iv    
  rnd-5_family-       8537 GAGAGG 8542

Matrix = 20p43g.matrix
Kimura (with divCpGMod) = 23.91
Transitions / transversions = 2.43 (17/7)
Gap_init rate = 0.05 (5 / 101), avg. gap size = 1.40 (7 / 5)


292 29.35 0.00 0.00 scaffold25|size1133462 411962 412053 (714189) rnd-5_family-2558#Unknown 222 313 (390) m_b380s001i11 85875

  scaffold25|si     411962 AATCAGCATCACTAGGAGCAGCTGCAGTCTCAATAAGACAATGATGAGGA 412011
                                   v   i i  i   v ?  iiv   ii     vi   v     
  rnd-5_family-        222 AATCAGCAACACCAAGAACAGATNCAACGTCAGCAAGACCGTGAAGAGGA 271

  scaffold25|si     412012 GAGTGACAAAAGGCATGCCTGGTATGATGAACAACATGAGGA 412053
                            v i  vi i  i i v vv       v  ?  i iv     
  rnd-5_family-        272 GCGCGAGGAGAGACGTTCAAGGTATGAAGANCAGCGAGAGGA 313

Matrix = 20p43g.matrix
Kimura (with divCpGMod) = 30.59
Transitions / transversions = 1.25 (15/12)
Gap_init rate = 0.00 (0 / 91), avg. gap size = 0.0 (0 / 0)

267 27.59 5.07 2.84 scaffold25|size1133462 411965 412102 (714140) rnd-5_family-579#Unknown 3656 3796 (60) m_b380s001i12 85875

  scaffold25|si     411965 CAGCATCACTAGGAGCAGCTGCAGTC-TCAATA-AGACAATGATGAGGAG 412012
                                   i---     iv     iv-i   i - i  i -  i  v  i
  rnd-5_family-       3656 CAGCATCAT---GAGCAAATGCAGCAGCCAACAGAAACGA-GACGACGAA 3701

  scaffold25|si     412013 A---GTGA-CAAAAGG-CATGCCTGGTATGATGAACAACATGAGGATCAG 412057
                            --- v  - ii i? - i   v?    i  v  v    ii  i iv iv
  rnd-5_family-       3702 AACCGAGATCGGAGNGTCGTGCANGGTACGAGGATCAACGCGAAGGACGC 3751

  scaffold25|si     412058 CATATTCGGTTGCAAATGCATCAGGAATCTATAAGCCAACAGACA 412102
                            iv  ? i  ?i  i     i  i  ?  ?  iv        ?  
  rnd-5_family-       3752 CGGATNCAGTNACAGATGCACCAAGANTCNATGCGCCAACAGNCA 3796

Matrix = 20p43g.matrix
Kimura (with divCpGMod) = 27.74
Transitions / transversions = 2.36 (26/11)
Gap_init rate = 0.07 (9 / 137), avg. gap size = 1.22 (11 / 9)

248 16.36 3.51 3.51 scaffold25|size1133462 412063 412119 (714123) rnd-1_family-1266#Unknown 1 57 (28) m_b380s001i13 85875

  scaffold25|si     412063 TCGGTTGCAAATGCATCAGGAATCTATAAGCCAACAGACAGTC--TTCGT 412110
                             i v             i   v v  i  v      v --  --   i 
  rnd-1_family-          1 TCAGATGCAAATGCATCAAGAAGCGATGAGGCAACAGTC--TCAATTCAT 48

  scaffold25|si     412111 GACAACAAT 412119
                                    
  rnd-1_family-         49 GACAACAAT 57

Matrix = 20p43g.matrix
Kimura (with divCpGMod) = 18.50
Transitions / transversions = 0.80 (4/5)
Gap_init rate = 0.05 (3 / 56), avg. gap size = 1.33 (4 / 3)


296 21.04 10.61 2.82 scaffold25|size1133462 413091 413222 (713020) rnd-5_family-98#Unknown 36 177 (224) m_b380s001i14 85876

  scaffold25|si     413091 TGGTGAAATAGCATGTGGAAAGGAAAC----CTGAAATCCAAGA-AATAC 413135
                              iiv     vi v i    -- ?  ----  i    iv ii -   vi
  rnd-5_family-         36 TGGCACAATAGGGTTTAGAAA--ANACTTCTCTAAAATTGAGAATAATTT 83

  scaffold25|si     413136 TGGGAATG--ACAGTTTT---AGCCTAAT-TTTTGAAAATTGAACTAGAA 413179
                                 i -- v  i   ---        -         -- i i     
  rnd-5_family-         84 TGGGAACGGGAAAGCTTTTCTAGCCTAATATTTTGAAAA--GGATTAGAA 131

  scaffold25|si     413180 AAATGG--TCTATAGACTCAAAGAATATGTGGAAGGC-CCATCAAG 413222
                               i --    vi   ?    i     vv       -   ii   
  rnd-5_family-        132 AAATAGAATCTAGGGACNCAAAAAATATTGGGAAGGCTCCACTAAG 177

Matrix = 20p43g.matrix
Kimura (with divCpGMod) = 24.85
Transitions / transversions = 2.00 (18/9)
Gap_init rate = 0.08 (11 / 131), avg. gap size = 1.64 (18 / 11)


253 19.23 8.70 5.04 scaffold25|size1133462 413121 413235 (713007) C rnd-5_family-579#Unknown (1286) 2570 2452 m_b380s001i15 85877

  scaffold25|si     413121 AAATCCAAGAA--ATACTGGGAATG--ACAG---TTTTAGCCTAAT-TTT 413162
                              ?i i    --  vi      i -- v  ---  i        v-   
C rnd-5_family-       2570 AAANTCGAGAATAATTTTGGGAACGGGAAAGCCTTTCTAGCCTAAAATTT 2521

  scaffold25|si     413163 TGAAAATTGAACTAGAAAAATGG--TCTATAGACTCAAAGAATATGTGGA 413210
                           i     v-  v          i --    vi   v v  i     vv   
C rnd-5_family-       2520 CGAAAAG-GACCTAGAAAAATAGACTCTAGGGACACTAAAAATATTGGGA 2472

  scaffold25|si     413211 AGGCCCATCAAGTTTCTATTCAGTT 413235
                               i --  ---      v   ? 
C rnd-5_family-       2471 AGGCTC--CA---TTCTATGCAGNT 2452

Matrix = 20p43g.matrix
Kimura (with divCpGMod) = 19.43
Transitions / transversions = 0.91 (10/11)
Gap_init rate = 0.10 (11 / 114), avg. gap size = 1.45 (16 / 11)


305 14.31 2.99 6.15 scaffold25|size1133462 413928 413994 (712248) C rnd-5_family-4502#Unknown (244) 80 16 m_b380s001i16 85878

  scaffold25|si     413928 TTTCATC-ACTTCTTACTTGCT-ACACTACCTGTATGCCGTGAGATAAAG 413975
                            i     - i     --     -i i      v --  iv          
C rnd-5_family-         80 TCTCATCGATTTCTT--TTGCTTGCGCTACCTCT--GCTTTGAGATAAAG 35

  scaffold25|si     413976 CGCTAAGAGGTCGAAAACC 413994
                             i i              
C rnd-5_family-         34 CGTTGAGAGGTCGAAAACC 16

Matrix = 20p43g.matrix
Kimura (with divCpGMod) = 14.41
Transitions / transversions = 3.50 (7/2)
Gap_init rate = 0.09 (6 / 66), avg. gap size = 1.00 (6 / 6)


1717 5.26 0.00 0.96 scaffold25|size1133462 414234 414444 (711798) genome_8_11149#DNA 1 209 (252) m_b380s001i17 85879

  scaffold25|si     414234 CCGTATATCTCGGAGTTGTGGTAGGGGAAAATGTCAAAAGATGCTTTAAA 414283
                                                                     i       
  genome_8_1114          1 CCGTATATCTCGGAGTTGTGGTAGGGGAAAATGTCAAAAGATACTTTAAA 50

  scaffold25|si     414284 ACGTAACTTATACTCCTGACGAAGCTAGTGATGTTAACACGGGCAAAAAT 414333
                                           i   i                             
  genome_8_1114         51 ACGTAACTTATACTCCCGACAAAGCTAGTGATGTTAACACGGGCAAAAAT 100

  scaffold25|si     414334 TTAAAGGTATCATGTCGACTTACATCTATTACAGTACGATACGAAACAGG 414383
                                                  v                 i v      
  genome_8_1114        101 TTAAAGGTATCATGTCGACTTACCTCTATTACAGTACGATATGTAACAGG 150

  scaffold25|si     414384 ATGGCTCTTGCCTCAAAATCGTCACAACTTCCCACTCACCGCCCACTTTT 414433
                                              i     v i           i      --  
  genome_8_1114        151 ATGGCTCTTGCCTCAAAATTGTCACCATTTCCCACTCACTGCCCAC--TT 198

  scaffold25|si     414434 TTATCATGTCA 414444
                                i     
  genome_8_1114        199 TTATCGTGTCA 209

Matrix = 20p43g.matrix
Kimura (with divCpGMod) = 4.56
Transitions / transversions = 2.67 (8/3)
Gap_init rate = 0.01 (2 / 210), avg. gap size = 1.00 (2 / 2)


300 22.76 4.91 11.04 scaffold25|size1133462 414457 414619 (711623) C rnd-5_family-419#Unknown (52) 384 231 m_b380s001i18 85880

  scaffold25|si     414457 CCGTCCTCATCCATCTCAAA---ACTGCGCCACTTCCAAAAACAGAGATT 414503
                             i        v vv    v--- ii      --    v    -   ---
C rnd-5_family-        384 CCATCCTCATCAAAATCAACTTCATCGCGCCA--TCCACAAAC-GAG--- 341

  scaffold25|si     414504 GCAATCAACAATGACAATTGTTCTTGTTGTTCATT--GCCTTTGTGGGGA 414551
                           -----        -    iiviv i--  --   i--   i?   v    
C rnd-5_family-        340 -----CAACAATG-CAATCAACATC--TG--CATCCCGCCCNTGTTGGGA 301

  scaffold25|si     414552 ATCAACACATTTCCCTGTC-TCTTGTTTCTGTCATTAGAGAAGGCCGCAT 414600
                            -  i  v  vi ?i  i -   i   ?        i        vi   
C rnd-5_family-        300 A-CAGCAGATGCCNTTGCCATCTCGTTNCTGTCATTGGAGAAGGCGACAT 252

  scaffold25|si     414601 GGAA--GAGGACTCCATACGT 414619
                           v   --  i  vi vi     
C rnd-5_family-        251 TGAAAGGAAGAACCAGTACGT 231

Matrix = 20p43g.matrix
Kimura (with divCpGMod) = 26.11
Transitions / transversions = 1.36 (19/14)
Gap_init rate = 0.13 (21 / 162), avg. gap size = 1.19 (25 / 21)


1431 26.46 1.58 1.38 scaffold25|size1133462 414830 415335 (710907) rnd-5_family-418#DNA/TcMar-Tc2 187 693 (314) m_b380s001i19 85881

  scaffold25|si     414830 CAACTCGAAGGTCGTTCGAGATCAAGGAAAAGAGGATCATCGTTTCGCGG 414879
                              vi  i i   v v   ??       v  i    v i    iiv  ii
  rnd-5_family-        187 CAAGCCGGAAGTCCTACGANNTCAAGGACAAAAGGAACGTCGTCCGGCAA 236

  scaffold25|si     414880 ATTGACGAGCTCATCTCCGCTGGA-----TGGTCGCGTTGCAAGGCATGC 414924
                                  ii   i i   ivi   ----- i     --        v  i
  rnd-5_family-        237 ATTGACGGACTCGTTTCCAGCGGACTTCGTAGTCGC--TGCAAGGCTTGT 284

  scaffold25|si     414925 GCAGCGATGGGGATACAC-TTCGTGTACTACTCCCGCTGGAAAAAGGTGA 414973
                            i?  vi v  v  v vi- i i    i    vi  i     i  ?  v?
  rnd-5_family-        285 GTNGCCGTCGGCATCCCTATCCATGTATTACTGTCGTTGGAAGAANGTTN 334

  scaffold25|si     414974 CCGCAAAGGTCGACGACCTCATCCGCGGCAACGAGTTCGTGTTGTACAAC 415023
                           i  v     i?    i v ? v i?   ? vv         iii      
  rnd-5_family-        335 TCGAAAAGGCNGACGGCATNAACTNCGGNACGGAGTTCGTGCCATACAAC 384

  scaffold25|si     415024 ACGACAGGCACGGCTCGCCGTCTTCATGGCGGCCGAAAAAGTGCACTCGA 415073
                               v      v?     vivv    ivvv     v       iv    v
  rnd-5_family-        385 ACGAAAGGCACTNCTCGCAAGATTCACCCAGGCCGTAAAAGTGTTCTCGC 434

  scaffold25|si     415074 ACCAGTGAAGACCG--CTCTCAAGAAGTTCATCTTTACAATTCAAGAGCA 415121
                           i vv  vi  vv  --  -  i   vv     i  i v ? ? iv     
  rnd-5_family-        435 GCATGTCGAGCACGAGCT-TCGAGACCTTCATTTTCAAANTNCGCGAGCA 483

  scaffold25|si     415122 GGGCGTTCAAGTGACCAACAAGATGGTGGAGCGTGAGGCGTCACGCCTAC 415171
                              v  i     ?  ?    i      v ?   v     vvv?  ?  v 
  rnd-5_family-        484 GGGAGTCCAAGTNACNAACAGGATGGTCGNGCGAGAGGCCGGNCGNCTTC 533

  scaffold25|si     415172 TTCCATCTTTCAAGGACAAGACTCCTCGCTCAAAAGAGTTGTGTGTTTTC 415221
                               iv--        v   ? vvv-  vv  v    i    vv  vivi
  rnd-5_family-        534 TTCCGA--TTCAAGGAGAAGNCGAG-CGAGCACAAGAATTGTCGGTGCAT 580

  scaffold25|si     415222 CGCTTCACGCGATCGCTCGGTCTCACACAGCGCGCTGCGACCCACACAGC 415271
                                i  i     vv          i  ?    ?i  i  v     i  
  rnd-5_family-        581 CGCTTTACACGATCTATCGGTCTCACGCANCGCGNCGCAACGCACACGGC 630

  scaffold25|si     415272 GCAGAAACACTTCAACGAAACCGCAGGCGACACCAAGGACTTCATCGACA 415321
                           v  i  i       vv     v ?i v   ii ?             v  
  rnd-5_family-        631 TCAAAAGCACTTCATGGAAACGGNGGCCGATGCNAAGGACTTCATCGTCA 680

  scaffold25|si     415322 TGATGAGACTGAAA 415335
                           i iii  - v    
  rnd-5_family-        681 CGGCAAG-CGGAAA 693

Matrix = 20p43g.matrix
Kimura (with divCpGMod) = 30.54
Transitions / transversions = 0.91 (63/69)
Gap_init rate = 0.02 (10 / 505), avg. gap size = 1.50 (15 / 10)

2096 21.67 0.38 1.93 scaffold25|size1133462 415018 415544 (710698) rnd-1_family-207#DNA/TcMar-Tc2 3 521 (0) m_b380s001i20 85881

  scaffold25|si     415018 TACAACACGACAGGCACGGCTCGCCGTCTTCATGGCGGCCGAAAAAGTGC 415067
                                     v      ?  ?   vivv i  ivvv     vi?     i
  rnd-1_family-          3 TACAACACGAAAGGCACNGCNCGCAAGATCCACCCAGGCCGCGNAAGTGT 52

  scaffold25|si     415068 ACTCGAACCAGTGAAGACCG--CTCTCAAGAAGTTCATCTTTACAATTCA 415115
                           v    vi v   v   iv  --  -  i  v-v    iv  i v ? i i
  rnd-1_family-         53 TCTCGCGCAAGTCAAGGACGAGCT-TCGAGC-TTTCACGTTCAAANTCCG 100

  scaffold25|si     415116 AGAGCAGGGCGTTCAAGTGACCAACAAGATGGTGGAGCGTGAGGCGTCAC 415165
                           v               ? v      vi        v   v     ?v ? 
  rnd-1_family-        101 CGAGCAGGGCGTTCAANTCACCAACCGGATGGTGGTGCGAGAGGCNGCNC 150

  scaffold25|si     415166 GCCTACTTCCATCTTTCAAGGACAAGACTCCTCGCTCAAAAGAGTTGTGT 415215
                             ? v  ?  vv ?        ?     vvvi  vv iv i      vvv
  rnd-1_family-        151 GCNTTCTNCCCGCNTTCAAGGANAAGACGAGCCGAGCGCAGGAGTTGGCG 200

  scaffold25|si     415216 GTTTTCCGCTTCACGCGATCGCTCGGTCTCACACAGCGCGCTGCGACCCA 415265
                             ?ivi              vv    ?     i    i   -------- 
  rnd-1_family-        201 GTNCATCGCTTCACGCGATCCATCGGNCTCACGCAGCACGC--------A 242

  scaffold25|si     415266 CACAGCGCAGAAACACTTCAACGAAACCGCAGGCGACACCAAGGACTTCA 415315
                              ?  ?  i  i       ?v     v vi ??  ii ?          
  rnd-1_family-        243 CACNGCNCAAAAGCACTTCANGGAAACGGAGGNNGATGCNAAGGACTTCA 292

  scaffold25|si     415316 TCGACATGATGAGACTGAAAGTGGTTGGGTGCAACCCAGATGACGTCCTA 415365
                              v?       ii?i   iv   vv   i v    ii  i        i
  rnd-1_family-        293 TCGCNATGATGAAGNCGAAGTTGGAGGGGCGGAACCTGGACGACGTCCTG 342

  scaffold25|si     415366 AATATGGACCAAACGCCCTTCCCATTTTCGTATCACTCGGGCAAAACGCT 415415
                             i     i  i  ?  ?v    i  i    ?i     vii  ?i     
  rnd-1_family-        343 AACATGGATCAGACNCCNATCCCGTTCTCGTNCCACTCCAACANGACGCT 392

  scaffold25|si     415416 CGATGTGAAGGGTACAAAGACAATCCACGCTCGTGCGTCAACTACTGACA 415465
                              v i      vi i     ?i       ?  ?  ?     ?  i    
  rnd-1_family-        393 CGAAGCGAAGGGAGCGAAGACNGTCCACGCNCGNGCNTCAACNACCGACA 442

  scaffold25|si     415466 CAAAGCGTGTGACCCTTGCTGCCACGGTTACCGCAAGCGGCAAAATGTTG 415515
                            i     i  v  ?     i  v  v  ?  v     i  v  i      
  rnd-1_family-        443 CGAAGCGCGTCACNCTTGCCGCGACCGTNACGGCAAGTGGGAAGATGTTG 492

  scaffold25|si     415516 CCACCCTTTCTCATATTCAAGGGGAAGCC 415544
                           v i     i  ?  v        ?     
  rnd-1_family-        493 ACGCCCTTCCTNATCTTCAAGGGNAAGCC 521

Matrix = 20p43g.matrix
Kimura (with divCpGMod) = 22.81
Transitions / transversions = 0.96 (55/57)
Gap_init rate = 0.02 (11 / 526), avg. gap size = 1.09 (12 / 11)


863 19.68 1.61 2.02 scaffold25|size1133462 415739 415987 (710255) C rnd-5_family-766#DNA/TcMar-Tc2 (1368) 479 232 m_b380s001i21 85882

  scaffold25|si     415739 TCCATCTGATGGGATCGGTTGTAAACCGAATCCAGATGATGGGAATCGAG 415788
                                 v      v  v  ?  i     ?      ??      ?     i
C rnd-5_family-        479 TCCATCGGATGGGTTCCGTNGTGAACCGNATCCAGNNGATGGGNATCGAA 430

  scaffold25|si     415789 GTGGTCCACATTCCGGGTGGTTGTACTTATCTCTGCCAACCCATTGATGT 415838
                             ?? ?    ii  v ??  v  i  ?  ?  v     i   i i     
C rnd-5_family-        429 GTNNTNCACACCCCTGNNGGGTGCACNTANCTGTGCCAGCCCGTCGATGT 380

  scaffold25|si     415839 GGGCATTAATAAGCCTATTAAGTATGGGTTGCGTGGGAAATGGGAGGAAT 415888
                           ?  ?  i  i     ?v ?  ivi??v v      vi  i     ? v  
C rnd-5_family-        379 NGGNATCAACAAGCCNCTNAAAGGNNCGATGCGTGCAAAGTGGGANGCAT 330

  scaffold25|si     415889 -GGATGGTGAATGGAGAGGGACTCGTTG-CGGGCAAG--GCAAAGGAACC 415934
                           -   i  i i    v  ?  ?v ?  v -   ---  --  i i   i  
C rnd-5_family-        329 AGGACGGCGGATGGTGANGGNATNGTGGACGG---AGTCGCGAGGGAGCC 283

  scaffold25|si     415935 ATCACGGAAGTTGATTGCGGAGTGGGTGGTAGATGTGTACACCAACATTC 415984
                            ? v  v  iivi  v     i   ? v  v    i-  i -v?      
C rnd-5_family-        282 ANCTCGCAAACAAATAGCGGAATGGNTTGTTGATGC-TATA-ANACATTC 235

  scaffold25|si     415985 CAG 415987
                              
C rnd-5_family-        234 CAG 232

Matrix = 20p43g.matrix
Kimura (with divCpGMod) = 23.21
Transitions / transversions = 1.18 (26/22)
Gap_init rate = 0.03 (8 / 248), avg. gap size = 1.12 (9 / 8)


463 22.76 0.00 0.81 scaffold25|size1133462 415888 416011 (710231) rnd-1_family-377#Unknown 2 124 (0) m_b380s001i22 85883

  scaffold25|si     415888 TGGATGGTGAATGGAGAGGGACTCGTTGCGGGCAAGGCAAAGGAACCATC 415937
                                     -i     ?  iv i  ?ivv   iv   i     i     
  rnd-1_family-          2 TGGATGGTGA-CGGAGANGGGATTGTNAATGGCGCGGCGAAGGAGCCATC 50

  scaffold25|si     415938 ACGGAAGTTGATTGCGGAGTGGGTGGTAGATGTGTACACCAACATTCCAG 415987
                               v     i v         ? v  v  ?  ?    ?v     i  v 
  rnd-1_family-         51 ACGGCAGTTGGTGGCGGAGTGGNTCGTTGANGTNTACANGAACATCCCTG 100

  scaffold25|si     415988 TGGGAACAGGTCAGAATGCCTGGA 416011
                           i vi   i vv i   i  v    
  rnd-1_family-        101 CGCAAACGGTGCGGAACGCATGGA 124

Matrix = 20p43g.matrix
Kimura (with divCpGMod) = 21.31
Transitions / transversions = 1.00 (14/14)
Gap_init rate = 0.01 (1 / 123), avg. gap size = 1.00 (1 / 1)

360 22.64 1.89 0.00 scaffold25|size1133462 415940 416045 (710197) rnd-1_family-400#Unknown 2 109 (4) m_b380s001i23 85883

  scaffold25|si     415940 GGAAGTTGATTGCGGAGTGGGTGGTAGATGTGTACACCAACATTCCAGTG 415989
                             v     i v         ? v  v  ?  ?    ?v     i  v i 
  rnd-1_family-          2 GGCAGTTGGTGGCGGAGTGGNTCGTTGANGTNTACANGAACATCCCTGCG 51

  scaffold25|si     415990 GGAACAGGTCAGAATGCCTGGAAGAAAAGGGGTTATGAATGGGTCTA--T 416037
                           vi   i vv ii  i  v    v   i  ?  v v       v    -- 
  rnd-1_family-         52 CAAACGGTACGAAACGCGTGGATGAAGAGNGGGTTTGAATGGTTCTAANT 101

  scaffold25|si     416038 TAATTAAT 416045
                           ?    i  
  rnd-1_family-        102 NAATTGAT 109

Matrix = 20p43g.matrix
Kimura (with divCpGMod) = 23.81
Transitions / transversions = 0.71 (10/14)
Gap_init rate = 0.01 (1 / 105), avg. gap size = 2.00 (2 / 1)


632 19.61 9.80 6.32 scaffold25|size1133462 416011 416255 (709987) rnd-5_family-418#DNA/TcMar-Tc2 693 945 (62) m_b380s001i24 85884

  scaffold25|si     416011 AAGAAAAGGGGTTATGAATGGGTCTATTAATTAAT--GTCTAGG---AAT 416055
                                ? v   ?  i      ? i  vii v i  --     iv---   
  rnd-5_family-        693 AAGAANACGGGNTACGAATGGNTTTAACGAATGATTAGTCTAATTATAAT 742

  scaffold25|si     416056 --TAAGT--TAA---TTTGAATTA--AGAAATGTG--TTTGCAAATTAAT 416094
                           --   i --i  ---        i-- v   i v --   --  v     
  rnd-5_family-        743 AATAAATGGCAAAACTTTGAATTGNCATAAACGGGAGTTT--AATTTAAT 790

  scaffold25|si     416095 CTTTTACTT-----TAAGTCGAA---TTACAATTACAATTAATGAATTAT 416136
                           v   v  i -----v  v     ---  v           v  v  i i 
  rnd-5_family-        791 GTTTAACCTAACATGAATTCGAAAATTTTCAATTACAATTCATCAACTGT 840

  scaffold25|si     416137 TACTCCATCATCGTAACTGCTGTTGCATATCCGCGATTGCGGTGATACAG 416186
                           ?--   ------------  v??   i  ?     i        i     
  rnd-5_family-        841 N--TCC------------GCGNNTGCGTANCCGCGGTTGCGGTGGTACAG 876

  scaffold25|si     416187 CATTCTCATGCTGCTGTTCTCGGAGTCGGGAAGATACACCTCCGTGATCT 416236
                            iii        ?     ?v              v v  i  ?  i   i
  rnd-5_family-        877 CGCCCTCATGCTNCTGTTNGCGGAGTCGGGAAGAAAGACTTCNGTAATCC 926

  scaffold25|si     416237 TCACCAACGCACCATCAAG 416255
                              v  i iv      i  
  rnd-5_family-        927 TCAACAGCAAACCATCGAG 945

Matrix = 20p43g.matrix
Kimura (with divCpGMod) = 20.74
Transitions / transversions = 1.25 (25/20)
Gap_init rate = 0.10 (25 / 244), avg. gap size = 1.60 (40 / 25)


342 34.19 2.95 3.71 scaffold25|size1133462 416091 416497 (709745) rnd-5_family-2469#Unknown 65 468 (8) m_b380s001i25 85885

  scaffold25|si     416091 TAATC--TTTTACTTTA-AGTCGAATT-ACAATTACAATTAATGAATTAT 416136
                                --  i  v    -v   v    - iv   vi   i   v   ?i 
  rnd-5_family-         65 TAATCGATTCTAATTTATCGTCTAATTTATCATTCTAATCAATCAATNGT 114

  scaffold25|si     416137 TACTCCATCATCGTAACTGCTGTTGCATATCCGCGATTGCGGTGATACAG 416186
                           i iv ? -  vvii v    vvvv  i  v     i   i i  iv v  
  rnd-5_family-        115 CATACNA-CAAAACATCTGCATAGGCGTAACCGCGGTTGTGATGGAAGAG 163

  scaffold25|si     416187 CATTCTCATGCTGCTGTTCTCGGAGTCGGGAAGATACACCTCCGTGATCT 416236
                           vvv? v   ?vv  vi      vi   v  v  --------   --  vi
  rnd-5_family-        164 ACGNCGCATNGAGCGATTCTCGTGGTCCGGCAG--------CCG--ATGC 203

  scaffold25|si     416237 TCACCAACGCACCATCAAGACGACATGCGTTTGGACCGATGGCGTACTCG 416286
                           vv  v v   i  i  v i?   v  -    ?vvv  iiivi ?v?   v
  rnd-5_family-        204 AGACAATCGCGCCGTCCAANCGAGAT-CGTTNTCCCCAGCCACNANCTCC 252

  scaffold25|si     416287 CGTGCAGTAAAACAGACACGGCATCCATCCGTGCCATCCTCACGCACAAG 416336
                            i    ii      i? i  i  v  i  v  i     v  iiv  iiiv
  rnd-5_family-        253 CATGCAACAAAACAANCGCGACAGCCGTCAGTACCATCGTCGTTCATGGT 302

  scaffold25|si     416337 ATGCCCTGCAAGGTTATTCTCCTCAACCAAACGCAAACGTA--C-CATGG 416383
                           i iv v      v ii v vv v vii  vv      i ? -- -    v
  rnd-5_family-        303 GTAACATGCAAGCTCGTGCGGCGCCGTCATCCGCAAATGNAGCCGCATGC 352

  scaffold25|si     416384 TTCCCACACCGTTGTTGGGGCGCTCAATA--AGTGCATTCCCGCATCCAT 416431
                           i?v iv      i  ivv ii--    i -- i? vi  v  i  i   v
  rnd-5_family-        353 CNACTCCACCGTCGTCCCGAT--TCAACACCAANGAGTTGCCACACCCAA 400

  scaffold25|si     416432 AAGGATGCTTATCACAGCTGCGACCATGCCCGTCAGGCAGAAAACCAACG 416481
                            v      vvv  i     ii v    vvi  -      ii  i      
  rnd-5_family-        401 ACGGATGCAACTCGCAGCTATGTCCATTATCG-CAGGCAAGAAGCCAACG 449

  scaffold25|si     416482 AGAACAATCC---TCATCG 416497
                                i  i ---      
  rnd-5_family-        450 AGAACGATTCGATTCATCG 468

Matrix = 20p43g.matrix
Kimura (with divCpGMod) = 43.08
Transitions / transversions = 0.91 (64/70)
Gap_init rate = 0.05 (22 / 406), avg. gap size = 1.23 (27 / 22)


708 31.19 0.65 8.39 scaffold25|size1133462 416161 416468 (709774) C rnd-5_family-93#Unknown (3127) 287 2 m_b380s001i26 85886

  scaffold25|si     416161 GCATATCCGCGATTGCGGTGATACAGCATTCTCATGCTGCTGTTCTCGGA 416210
                             i  v     i  v  i  i  v  iiii        vi    ivvi  
C rnd-5_family-        287 GCGTAACCGCGGTTTCGATGGTAGAGTGCCCTCATGCTCTTGTTTGGAGA 238

  scaffold25|si     416211 GTCGGGAAGATACACCTCCGTGATCTTCACCAACGCACCATCAAGACGAC 416260
                           i   vii  iv v            i   v  i  v         vvi  
C rnd-5_family-        237 ATCGCAGAGGAAGACCTCCGTGATCCTCAACAGCGAACCATCAAGCAAAC 188

  scaffold25|si     416261 ATGCGTTTGGACCGATGGCGTACTCGCGTGCAGTAAAACAGACACGGCAT 416310
                           ii  iv  vvv   v v  i     v     i i      i   i-----
C rnd-5_family-        187 GCGCAGTTTCCCCGCTCGCATACTCTCGTGCGGCAAAACAAACAT----- 143

  scaffold25|si     416311 CCATCCGTGCCATCCTCACGCACAAGATGCCCTGCAAGGTTATTCTCCTC 416360
                           ---  i --------------  v    iv vi       vivii i   
C rnd-5_family-        142 ---TCTG--------------ACCAGATAACACGCAAGGTGGACTTTCTC 110

  scaffold25|si     416361 AACCAAACGCAAACGTACC--ATGGTTCCCACACCGTTGTTGGGGCGCTC 416408
                           vi    i     i  v   -- i  --     i  i   iivvvv vi  
C rnd-5_family-        109 CGCCAAGCGCAAGCGAACCAGACGG--CCCACGCCATTGCCCTCCCCTTC 62

  scaffold25|si     416409 AATAAGTGCATTCCCGCATCCATAAGGATGCTTATCACAGCTGCGACCAT 416458
                                 i  i  i        i         viv  i  i        i 
C rnd-5_family-         61 AATAAGCGCGTTTCCGCATCCGTAAGGATGCGCTTCGCAACTGCGACCGT 12

  scaffold25|si     416459 GCCCGTCAGG 416468
                            vii   v  
C rnd-5_family-         11 GATTGTCTGG 2

Matrix = 20p43g.matrix
Kimura (with divCpGMod) = 33.74
Transitions / transversions = 1.44 (52/36)
Gap_init rate = 0.08 (25 / 307), avg. gap size = 1.04 (26 / 25)


591 31.94 3.20 6.87 scaffold25|size1133462 416227 416663 (709579) C genome_3_7906#DNA (1068) 538 117 m_b380s001i27 85887

  scaffold25|si     416227 TCCGTGATCTTCACCAA-C-GCACCATCAAGACGACATGCGTTTGGACCG 416274
                             i           v  - -        v ii  i ivv i  vvvv   
C genome_3_7906        538 TCTGTGATCTTCACAAAACAGCACCATCCAAGCGGCGACCATTATCTCCG 489

  scaffold25|si     416275 ATGGCGTACTCGCGTGCAGTAAAACAGACACGGCATCCATCCGTGCCATC 416324
                           ii i i     v vi  i  i     i  v  i         ivi  i  
C genome_3_7906        488 GCGACATACTCCCTCGCGGTGAAACAAACTCGACATCCATCCAAACCGTC 439

  scaffold25|si     416325 CTCACGCACAAGATGCCCTGCAAGGTTATTCTCCTCAACCAAACGCAAAC 416374
                           viiiivv ivivi iv vi  i  v ii vi v v   i  vi       
C genome_3_7906        438 GCTGTTGATTGTGTAACACGCGAGCTCGTGTTGCACAATCATGCGCAAAC 389

  scaffold25|si     416375 G--------TACCATGGTTCCCA--CACCGTTGTTGGGGCGCTCAATAAG 416414
                            --------     -ivii    --  i vivi   i i----- v    
C genome_3_7906        388 GGAGATGAATACCA-ACCCCCCAATCATCTCGATTGAGA-----ATTAAG 345

  scaffold25|si     416415 TGCATTCCCGCATCCATAAGGATGCTTATCACAGCTGCGACCATGCCCGT 416464
                           - i             v v  i   vv  vi   ivi       vvi i 
C genome_3_7906        344 -GTATTCCCGCATCCAAATGGGTGCAAATAGCAGTGACGACCATTGTCAT 296

  scaffold25|si     416465 CAGGCAGAAAACCAACGAGAACAATCCTCATCGTGCGGATTGCTTTTTCG 416514
                            v    i   i  v  i       i  v ----   --    iv    i 
C genome_3_7906        295 CTGGCAAAAAGCCCACAAGAACAACCCAC----TGC--ATTGTGTTTTTG 252

  scaffold25|si     416515 AGGGGAAAAAAGTATGGTGT-ATTTACGCGTTGTGTGATGTATGTGAAGT 416563
                           ivv -------- v v    -      i   vv   i v ---   ----
C genome_3_7906        251 GTTG--------TTTTGTGTGATTTACACGTGTTGTAAGG---GTG---- 217

  scaffold25|si     416564 GTGTGTTGTGTGTCCGGGCGGGAAAGG-GTGTAACTCAGCAACCAACCGG 416612
                                     v  iivi-   v   i -ii        i      i    
C genome_3_7906        216 GTGTGTTGTGAGTTTTA-CGGCAAAAGTACGTAACTCAACAACCAGCCGG 168

  scaffold25|si     416613 AGTTTTTGGGAGGAAAACATATGGGCGTGCTGCTGTTGATGAGGAGAATC 416662
                               viv   vvvv vi     v      i   vv    ii         
C genome_3_7906        167 AGTTACAGGGTCTTATGCATATTGGCGTGTTGCATTTGACAAGGAGAATC 118

  scaffold25|si     416663 C 416663
                            
C genome_3_7906        117 C 117

Matrix = 20p43g.matrix
Kimura (with divCpGMod) = 38.20
Transitions / transversions = 1.17 (70/60)
Gap_init rate = 0.08 (35 / 436), avg. gap size = 1.23 (43 / 35)

307 25.76 4.08 10.87 scaffold25|size1133462 416525 416720 (709522) C genome_3_18267#DNA (195) 244 61 m_b380s001i28 85887

  scaffold25|si     416525 AGTATGGTGTATTTACGCGTTGTGT---GATGTAT-GTGAAGTGTGTGTT 416570
                                   v     --vi      i---     i -    -  v -  i 
C genome_3_1826        244 AGTATGGTTTATTT--TTGTTGTGCTCCGATGTGTCGTGA-GTTT-TGCT 199

  scaffold25|si     416571 GTGTGTCCGGGCGGGAAAGGGTGTAACTCAGCAACCAACCGGAGTTTTTG 416620
                            i-   i   -----------ii            iivv       v   
C genome_3_1826        198 GC-TGTTCGG-----------CATAACTCAGCAACTGCACGGAGTTATTG 161

  scaffold25|si     416621 GGAGGAAAACATATGGGCGTGCTGCTGTTGATGAGGAGAATCCGTGTCAG 416670
                             iv v v   v  v   i  i        ivi       v  i viv  
C genome_3_1826        160 GGGCGTATACAGATCGGCATGTTGCTGTTGGGAAGGAGAAACCATTCAAG 111

  scaffold25|si     416671 ATGGGTTTAGAATCTCCGACGTGCGGG----AACAAGGCAAAAAACACAA 416716
                            ii v   v ---   ii vv  i   ----   -   vi      iv  
C genome_3_1826        110 ACAGTTTTCG---CTCTAAGTTGTGGGCTTAAAC-AGGAGAAAAACGAAA 65

  scaffold25|si     416717 ATGT 416720
                               
C genome_3_1826         64 ATGT 61

Matrix = 20p43g.matrix
Kimura (with divCpGMod) = 30.86
Transitions / transversions = 1.14 (24/21)
Gap_init rate = 0.12 (23 / 195), avg. gap size = 1.22 (28 / 23)


342 34.19 2.95 3.71 scaffold25|size1133462 416091 416497 (709745) rnd-5_family-2469#Unknown 65 468 (8) m_b380s001i25 85885

  scaffold25|si     416091 TAATC--TTTTACTTTA-AGTCGAATT-ACAATTACAATTAATGAATTAT 416136
                                --  i  v    -v   v    - iv   vi   i   v   ?i 
  rnd-5_family-         65 TAATCGATTCTAATTTATCGTCTAATTTATCATTCTAATCAATCAATNGT 114

  scaffold25|si     416137 TACTCCATCATCGTAACTGCTGTTGCATATCCGCGATTGCGGTGATACAG 416186
                           i iv ? -  vvii v    vvvv  i  v     i   i i  iv v  
  rnd-5_family-        115 CATACNA-CAAAACATCTGCATAGGCGTAACCGCGGTTGTGATGGAAGAG 163

  scaffold25|si     416187 CATTCTCATGCTGCTGTTCTCGGAGTCGGGAAGATACACCTCCGTGATCT 416236
                           vvv? v   ?vv  vi      vi   v  v  --------   --  vi
  rnd-5_family-        164 ACGNCGCATNGAGCGATTCTCGTGGTCCGGCAG--------CCG--ATGC 203

  scaffold25|si     416237 TCACCAACGCACCATCAAGACGACATGCGTTTGGACCGATGGCGTACTCG 416286
                           vv  v v   i  i  v i?   v  -    ?vvv  iiivi ?v?   v
  rnd-5_family-        204 AGACAATCGCGCCGTCCAANCGAGAT-CGTTNTCCCCAGCCACNANCTCC 252

  scaffold25|si     416287 CGTGCAGTAAAACAGACACGGCATCCATCCGTGCCATCCTCACGCACAAG 416336
                            i    ii      i? i  i  v  i  v  i     v  iiv  iiiv
  rnd-5_family-        253 CATGCAACAAAACAANCGCGACAGCCGTCAGTACCATCGTCGTTCATGGT 302

  scaffold25|si     416337 ATGCCCTGCAAGGTTATTCTCCTCAACCAAACGCAAACGTA--C-CATGG 416383
                           i iv v      v ii v vv v vii  vv      i ? -- -    v
  rnd-5_family-        303 GTAACATGCAAGCTCGTGCGGCGCCGTCATCCGCAAATGNAGCCGCATGC 352

  scaffold25|si     416384 TTCCCACACCGTTGTTGGGGCGCTCAATA--AGTGCATTCCCGCATCCAT 416431
                           i?v iv      i  ivv ii--    i -- i? vi  v  i  i   v
  rnd-5_family-        353 CNACTCCACCGTCGTCCCGAT--TCAACACCAANGAGTTGCCACACCCAA 400

  scaffold25|si     416432 AAGGATGCTTATCACAGCTGCGACCATGCCCGTCAGGCAGAAAACCAACG 416481
                            v      vvv  i     ii v    vvi  -      ii  i      
  rnd-5_family-        401 ACGGATGCAACTCGCAGCTATGTCCATTATCG-CAGGCAAGAAGCCAACG 449

  scaffold25|si     416482 AGAACAATCC---TCATCG 416497
                                i  i ---      
  rnd-5_family-        450 AGAACGATTCGATTCATCG 468

Matrix = 20p43g.matrix
Kimura (with divCpGMod) = 43.08
Transitions / transversions = 0.91 (64/70)
Gap_init rate = 0.05 (22 / 406), avg. gap size = 1.23 (27 / 22)


1992 3.48 0.00 0.00 scaffold25|size1133462 416551 416780 (709462) genome_8_11149#DNA 232 461 (0) m_b380s001i29 85888

  scaffold25|si     416551 ATGTATGTGAAGTGTGTGTTGTGTGTCCGGGCGGGAAAGGGTGTAACTCA 416600
                               i     v                i             i        
  genome_8_1114        232 ATGTGTGTGATGTGTGTGTTGTGTGTCTGGGCGGGAAAGGGCGTAACTCA 281

  scaffold25|si     416601 GCAACCAACCGGAGTTTTTGGGAGGAAAACATATGGGCGTGCTGCTGTTG 416650
                                             i                               
  genome_8_1114        282 GCAACCAACCGGAGTTTTCGGGAGGAAAACATATGGGCGTGCTGCTGTTG 331

  scaffold25|si     416651 ATGAGGAGAATCCGTGTCAGATGGGTTTAGAATCTCCGACGTGCGGGAAC 416700
                                                  v                     i    
  genome_8_1114        332 ATGAGGAGAATCCGTGTCAGATGCGTTTAGAATCTCCGACGTGCGAGAAC 381

  scaffold25|si     416701 AAGGCAAAAAACACAAATGTCAGCAAAATCGGAAAAACATAACTTAATCA 416750
                                i                                            
  genome_8_1114        382 AAGGCGAAAAACACAAATGTCAGCAAAATCGGAAAAACATAACTTAATCA 431

  scaffold25|si     416751 CCGAGGCTACCACAACTCCGAGATATACGG 416780
                                                         
  genome_8_1114        432 CCGAGGCTACCACAACTCCGAGATATACGG 461

Matrix = 20p43g.matrix
Kimura (with divCpGMod) = 2.34
Transitions / transversions = 3.00 (6/2)
Gap_init rate = 0.00 (0 / 229), avg. gap size = 0.0 (0 / 0)


19047 4.59 1.33 0.77 scaffold25|size1133462 416841 419172 (707070) C rnd-5_family-3808#Unknown (0) 2345 1 m_b380s001i30 85889

  scaffold25|si     416841 AGGTGAGGGATTGTAACTTTTATTTTGTTATATTGTCGTTTAGCAGTTAA 416890
                                                                             
C rnd-5_family-       2345 AGGTGAGGGATTGTAACTTTTATTTTGTTATATTGTCGTTTAGCAGTTAA 2296

  scaffold25|si     416891 ACTACAGATAAACTAGCTATTCGTTTCGATTCATTTTCAATTCCGCTGAA 416940
                                                    i  ?                     
C rnd-5_family-       2295 ACTACAGATAAACTAGCTATTCGTTCCGNTTCATTTTCAATTCCGCTGAA 2246

  scaffold25|si     416941 AAACCAATCATATGCAATAGAAGTAAATATTACTCCAACCAAACACTAAA 416990
                                                                             
C rnd-5_family-       2245 AAACCAATCATATGCAATAGAAGTAAATATTACTCCAACCAAACACTAAA 2196

  scaffold25|si     416991 CACAACAATCAAATTAAAGAGAGCCGTCATCATCTAGAATATTGAAACCA 417040
                                                              i         ?    
C rnd-5_family-       2195 CACAACAATCAAATTAAAGAGAGCCGTCATCATCTGGAATATTGANACCA 2146

  scaffold25|si     417041 TGGCAGGCACAATTGTTGGTGGCATCATCTTGTTCATTTCGTGCCCTGGC 417090
                           i v i   i i                              i        
C rnd-5_family-       2145 CGCCGGGCGCGATTGTTGGTGGCATCATCTTGTTCATTTCGCGCCCTGGC 2096

  scaffold25|si     417091 AAGCTGGCGTCGGTTGGGCATAAGGTTGTCCCGAAGGTTGCCTACAGATC 417140
                                                                   i   i     
C rnd-5_family-       2095 AAGCTGGCGTCGGTTGGGCATAAGGTTGTCCCGAAGGTTGTCTATAGATC 2046

  scaffold25|si     417141 CATTAGATCCAACCTCATTGGGCACAGCAACTTCACCAATGTGAGAGCCC 417190
                                             i        v      i               
C rnd-5_family-       2045 CATTAGATCCAACCTCATCGGGCACAGGAACTTCGCCAATGTGAGAGCCC 1996

  scaffold25|si     417191 TCACTTCCAACACTCATGTCATCATTGTTGTTGTGATTGCGATGATTCTG 417240
                                                    ?      ?                 
C rnd-5_family-       1995 TCACTTCCAACACTCATGTCATCATNGTTGTTNTGATTGCGATGATTCTG 1946

  scaffold25|si     417241 ACGATGA--CGTGCATTTACATGAACACGCCTAGCATTATGAGGAGGAGG 417288
                                  --        i              i      i          
C rnd-5_family-       1945 ACGATGAGACGTGCATTCACATGAACACGCCTGGCATTACGAGGAGGAGG 1896

  scaffold25|si     417289 CAAGTTGGCTCCAAAATTCATGCCAGGACGACGAGGAGGTGTGAAGACAG 417338
                             v               ?              i     i          
C rnd-5_family-       1895 CATGTTGGCTCCAAAATTNATGCCAGGACGACGGGGAGGCGTGAAGACAG 1846

  scaffold25|si     417339 CTGGATGAATGTAGGCTGTACGGTCTTCCCTAATCCTGTGGCGCTGGGTG 417388
                                              i          ?                   
C rnd-5_family-       1845 CTGGATGAATGTAGGCTGTGCGGTCTTCCCNAATCCTGTGGCGCTGGGTG 1796

  scaffold25|si     417389 CAAGTGTAGGTAAGACGTACCTGGAATTGAACCTGGTAGGCCTGTCCATT 417438
                                            ?                             i  
C rnd-5_family-       1795 CAAGTGTAGGTAAGACGNACCTGGAATTGAACCTGGTAGGCCTGTCCGTT 1746

  scaffold25|si     417439 CCCTACATGCATATTCTGTGATGGCTCCTCAAATACCTCAGGACAGGTCG 417488
                                  i       ?i    ii          ?                
C rnd-5_family-       1745 CCCTACACGCATATTNCGTGACAGCTCCTCAAANACCTCAGGACAGGTCG 1696

  scaffold25|si     417489 GAATGTCAAGCACAATTCCCCTGTGACAGAATTGGGAATCAATTGCAAAG 417538
                                  ?                   i                   v  
C rnd-5_family-       1695 GAATGTCNAGCACAATTCCCCTGTGACGGAATTGGGAATCAATTGCACAG 1646

  scaffold25|si     417539 GGGAGAGGCCCAATGACCTGTGGTGGGTCAGACATGATCTCGTTTAGATC 417588
                                ?                                            
C rnd-5_family-       1645 GGGAGNGGCCCAATGACCTGTGGTGGGTCAGACATGATCTCGTTTAGATC 1596

  scaffold25|si     417589 AGCATAGGCATCTTCAATCTTGGAGATCGTCTCACGATAACCTGTCACAG 417638
                                                      ?     i        ? i   v 
C rnd-5_family-       1595 AGCATAGGCATCTTCAATCTTGGAGATNGTCTCGCGATAACCNGCCACTG 1546

  scaffold25|si     417639 CATTATCAGGGACATTCTTGGTCTCATCGAATCTTGCGAATCCCTCAGGA 417688
                                                                         i   
C rnd-5_family-       1545 CATTATCAGGGACATTCTTGGTCTCATCGAATCTTGCGAATCCCTCGGGA 1496

  scaffold25|si     417689 ATCTTGTAGCGAATGTAAAGAAACTTGCCACAGCTTGAGACTGTTGGCAA 417738
                                                   i                i  i     
C rnd-5_family-       1495 ATCTTGTAGCGAATGTAAAGAAACCTGCCACAGCTTGAGACCGTCGGCAA 1446

  scaffold25|si     417739 AATCTTGTTTGCTGTCATCGTAGGAATGAGTAGATCTACGAAGAATGCAC 417788
                                    i  ?                 v  i                
C rnd-5_family-       1445 AATCTTGTTCGCNGTCATCGTAGGAATGAGGAGGTCTACGAAGAATGCAC 1396

  scaffold25|si     417789 GCTCACCACGGACATCAATAGTACCTAGATAGAGCTTGTAGGGAGCCTTC 417838
                                       ?                                     
C rnd-5_family-       1395 GCTCACCACGGANATCAATAGTACCTAGATAGAGCTTGTAGGGAGCCTTC 1346

  scaffold25|si     417839 ATCTCGAAGTCGAAATACTTGGGCTCAGCCAGCTGGAGGCCTGACAGTGC 417888
                                                     i           i           
C rnd-5_family-       1345 ATCTCGAAGTCGAAATACTTGGGCTCGGCCAGCTGGAGACCTGACAGTGC 1296

  scaffold25|si     417889 TTGAACGACGTCACCAGGAGGCTCCCTGTCAACACTCTCTTCCTGGGCCC 417938
                                                          i                  
C rnd-5_family-       1295 TTGAACGACGTCACCAGGAGGCTCCCTGTCAGCACTCTCTTCCTGGGCCC 1246

  scaffold25|si     417939 CATCATAGAATGGTAGGGCTGTGTCGTCTGTGAAGAAAGGCGAGTGTGAG 417988
                                           ?    i             i              
C rnd-5_family-       1245 CATCATAGAATGGTAGNGCTGCGTCGTCTGTGAAGGAAGGCGAGTGTGAG 1196

  scaffold25|si     417989 TAAACTAGCGCGTGAATCAAACAGTTAACCTTAAAAAACCGATTAAACTT 418038
                                  i                                          
C rnd-5_family-       1195 TAAACTAACGCGTGAATCAAACAGTTAACCTTAAAAAACCGATTAAACTT 1146

  scaffold25|si     418039 ACCAGTCGTCCTCCTGTTGCGGTGAGTCTCTGTAGTTGAGTACTGCGTCA 418088
                                ?         i        ?        ?                
C rnd-5_family-       1145 ACCAGNCGTCCTCCTATTGCGGTGNGTCTCTGTNGTTGAGTACTGCGTCA 1096

  scaffold25|si     418089 TGAGGTTTTGAAGTCTCCTCCTTGCGTTTGCGACTGAGTTCGCATTTGTC 418138
                                  vi                                         
C rnd-5_family-       1095 TGAGGTTACGAAGTCTCCTCCTTGCGTTTGCGACTGAGTTCGCATTTGTC 1046

  scaffold25|si     418139 GGATCCATGTACTCCACAAAATGATTGCGGTTGATGCGATCAAGAATCCT 418188
                             i            v i     ? i         i          i   
C rnd-5_family-       1045 GGGTCCATGTACTCCCCGAAATGNTCGCGGTTGATACGATCAAGAACCCT 996

  scaffold25|si     418189 TGGGTCTTCTGTCACTTGGATAATACGTTCGTCGAGGAGACGTCCAACCT 418238
                                 i  i           i                            
C rnd-5_family-        995 TGGGTCCTCCGTCACTTGGATGATACGTTCGTCGAGGAGACGTCCAACCT 946

  scaffold25|si     418239 CTGTGCGCTGCTGTTCACCAAATTGTCTTGGCATATTGCACTATCTGTTC 418288
                              i                  vi    ?          ----   i   
C rnd-5_family-        945 CTGCGCGCTGCTGTTCACCAAAGCGTCTNGGCATATTGC----TCTATTC 900

  scaffold25|si     418289 TGTAGGTTGTGAGCGCATGCTAATAAACATTAGGACAAGATGATACATGA 418338
                                            i ?       ?  -                   
C rnd-5_family-        899 TGTAGGTTGTGAGCGCACGNTAATAAANAT-AGGACAAGATGATACATGA 851

  scaffold25|si     418339 TTGTGACTCCGGTGCAAGTTTACGGGTTTGCCTGCTGCATAAAACAAGAA 418388
                                               ?       i  v  i   i           
C rnd-5_family-        850 TTGTGACTCCGGTGCAAGTTNACGGGTTCGCGTGTTGCGTAAAACAAGAA 801

  scaffold25|si     418389 GCATGCTTTCTCATTTTTAAATCACGGGACTGAAATGAAAAAGAAAATGA 418438
                                       i                      i   v          
C rnd-5_family-        800 GCATGCTTTCTCGTTTTTAAATCACGGGACTGAAACGAACAAGAAAATGA 751

  scaffold25|si     418439 CCAGTTTGACAAATAAATAACAGTTTGCTAAATAAATAACAGTTTGCTAA 418488
                           v             ?            -- i v  i  ?       vi  
C rnd-5_family-        750 ACAGTTTGACAAATNAATAACAGTTTG--AGAAAAGTANCAGTTTGACAA 703

  scaffold25|si     418489 ATAAATAACAGTTTGCTAAAATAATAACAGTTTGACA-AATAGATAACAG 418537
                                 i  --   iv? i                  -    -       
C rnd-5_family-        702 ATAAATGAC--TTTAANAGAATAATAACAGTTTGACAGAATA-ATAACAG 656

  scaffold25|si     418538 ATTTGTACGTAGGAATAGTATCGGTTAAAAAGAAATAACAGTTTAACAGA 418587
                               ?                 v                     i     
C rnd-5_family-        655 ATTTNTACGTAGGAATAGTATCTGTTAAAAAGAAATAACAGTTTGACAGA 606

  scaffold25|si     418588 ATAATAACAGTTTAACAGAATAATAACAG-------------------AT 418618
                                                        -------------------  
C rnd-5_family-        605 ATAATAACAGTTTAACAGAATAATAACAGTTCGACAGAATAATAACAGAT 556

  scaffold25|si     418619 ATCCCGAAGGGCCTATAGGCTCGATTTCGAATGGTTTATATATTGCCCCC 418668
                            v                  i                i           ?
C rnd-5_family-        555 AACCCGAAGGGCCTATAGGCCCGATTTCGAATGGTTTGTATATTGCCCCN 506

  scaffold25|si     418669 CAACACCTGAAATTTTTAACCTAGTCTCTAAAAGTATCGATTACATACTA 418718
                           v v  i             i     ?                    i   
C rnd-5_family-        505 AATCATCTGAAATTTTTAATCTAGTNTCTAAAAGTATCGATTACATGCTA 456

  scaffold25|si     418719 AACATGTATGTGATATATAT--CCAACGGCAGGAACTTCCGCAACTAAAT 418766
                                    v          --           v    i        ?  
C rnd-5_family-        455 AACATGTATCTGATATATATTTCCAACGGCAGGCACTTTCGCAACTANAT 406

  scaffold25|si     418767 CGCCAGGGAATGTAGTCATTCAGGAATCATTTTATTGACGTGAAGAGAAA 418816
                                 v            v                              
C rnd-5_family-        405 CGCCAGTGAATGTAGTCATGCAGGAATCATTTTATTGACGTGAAGAGAAA 356

  scaffold25|si     418817 TACCGAAGGTCCTCTTGACGTCATCGCCAGATTTGGCGAAGGCAATTCTT 418866
                                                             v               
C rnd-5_family-        355 TACCGAAGGTCCTCTTGACGTCATCGCCAGATTTTGCGAAGGCAATTCTT 306

  scaffold25|si     418867 AAAATCATAGGCTTCATCACTGGTACGGTACTAGTGCAAACAGTAACGTG 418916
                                    ?     ?                                  
C rnd-5_family-        305 AAAATCATANGCTTCNTCACTGGTACGGTACTAGTGCAAACAGTAACGTG 256

  scaffold25|si     418917 GT---CCACAATGATGTCACGGTTCTATCTGTGATTAGACATAGTGCCAT 418963
                             ---      i                       ?              
C rnd-5_family-        255 GTATGCCACAACGATGTCACGGTTCTATCTGTGATNAGACATAGTGCCAT 206

  scaffold25|si     418964 GTGGTACAATACATACATATCGCTACATGGTCATCAGCATCTTCCCTCTA 419013
                                       v   i                            --   
C rnd-5_family-        205 GTGGTACAATACCTACGTATCGCTACATGGTCATCAGCATCTTCC--CTA 158

  scaffold25|si     419014 GAGAGGTCAGCCAGTGCTGTGAACCGCACCGCTCTGTGCAATATTCTCTC 419063
                                     ii               i               ------ 
C rnd-5_family-        157 GAGAGGTCAGTTAGTGCTGTGAACCGCGCCGCTCTGTGCAATA------C 114

  scaffold25|si     419064 TATTCTA---ACTGGTGATCAACCTGATCAAGCCGCACGTCCAAGCACAA 419110
                           i     i---              i        ?                
C rnd-5_family-        113 CATTCTGAGCACTGGTGATCAACCCGATCAAGCNGCACGTCCAAGCACAA 64

  scaffold25|si     419111 CCAATACAAATCATCACCGCGGAACCTAAAACTCT-CCCATATCGATTCT 419159
                              ii  i      ?     ?              -    i         
C rnd-5_family-         63 CCAGCACGAATCATNACCGCNGAACCTAAAACTCTCCCCACATCGATTCT 14

  scaffold25|si     419160 CTCCGACATGTTC 419172
                            ?           
C rnd-5_family-         13 CNCCGACATGTTC 1

Matrix = 20p43g.matrix
Kimura (with divCpGMod) = 3.31
Transitions / transversions = 3.24 (81/25)
Gap_init rate = 0.01 (25 / 2331), avg. gap size = 1.96 (49 / 25)


410 28.89 6.64 8.12 scaffold25|size1133462 419198 419634 (706608) rnd-1_family-352#Unknown 59 489 (13) m_b380s001i31 85890

  scaffold25|si     419198 ACCCTGCCACCGTGAAAGACGTCTACAACATGGGCAAAACCATGATGAAC 419247
                              ii? v     ?i     v     vi i v v   i-----    ---
  rnd-1_family-         59 ACCTCNCAACCGTNGAAGACTTCTACCGCGTTGCCAAG-----GATG--- 100

  scaffold25|si     419248 CGCTCGAACAGGACACTGGGCA--AACTTCACCGT-GGTAGCCCTGAAGA 419294
                           ---  v i ivvii        --  v  vi i i- i iv v v  i  
  rnd-1_family-        101 ---TCCAGCGCCGTACTGGGCAGAAAATTGGCTGCCGATGTCACGGAGGA 147

  scaffold25|si     419295 CGTAAGGTTTCGTGAAAAGTTTGGCGCTGGTGCCAATGTTGTGTTTGATG 419344
                           ivv?v v  i     iv v        v    iiivi  i ivv  ?   
  rnd-1_family-        148 TCGNCGCTTCCGTGAGTATTTTGGCGCGGGTGTTGCCGTCGCCGTTNATG 197

  scaffold25|si     419345 CGTGAGGGCGCCTTCTCCAC----TTTGACCTTGTTCCTCGTGGTG--GA 419388
                            i  -- i   - v   -  ----i?      vv v   vi   i --  
  rnd-1_family-        198 CATG--GACGC-TGCTC-ACAGAGCNTGACCTGCTGCCTGATGGCGCCGA 243

  scaffold25|si     419389 TTGTTTGTACACCTGTTGTGGGCATTGATGTTCATGAAA----ACATACG 419434
                           -- v iivv   i  i ?      ?  vvv   ?    i----  vi   
  rnd-1_family-        244 --GATCAGCCACTTGCTNTGGGCANTGTACTTCNTGAAGTGCTACCCACG 291

  scaffold25|si     419435 GAAAAGAGAAGGAT-CTGTGTGGCAGTGCCGGCGGAGAGAGTGGGGCGGT 419483
                           i vviii       -  v  ---   i v iv    ? -  -  v  v  
  rnd-1_family-        292 AACCGAGGAAGGATGCTCTG---CAGCGGCATCGGANA-AG-GGTGCCGT 336

  scaffold25|si     419484 TGACCCCAAAACTTTCCGGAAGTGGACTTGGCCATTTATCCAGGCTCTTG 419533
                                    i  ? ??  ?    iviii      ? i   i v  ?  i-
  rnd-1_family-        337 TGACCCCAAGACNTNNCGNAAGTACGTCTGGCCANTCATCTATGCNCTC- 385

  scaffold25|si     419534 GCTTATTGGAGTTTGAA------GTGGTAAGTTT---TATTGTACTTT-- 419572
                           ----- i   vi i   ------          i--- v    v    --
  rnd-1_family-        386 -----TCGGACCTCGAAAGTGCTGTGGTAAGTTCGTGTTTTGTTCTTTTN 430

  scaffold25|si     419573 -CATT--GCTCAAGTTTTCTGTACTAACTAACTCTTTT-CAGGTCACGTT 419618
                           -    --iv   v i  ------      -v       -   i i  v  
  rnd-1_family-        431 ACATTAAAATCATGCTT------CTAACT-CCTCTTTTCCAGATTACTTT 473

  scaffold25|si     419619 AAGTAATCGCTTCAAA 419634
                           viiv  iv v      
  rnd-1_family-        474 TGAGAACAGGTTCAAA 489

Matrix = 20p43g.matrix
Kimura (with divCpGMod) = 33.64
Transitions / transversions = 1.11 (61/55)
Gap_init rate = 0.11 (46 / 436), avg. gap size = 1.39 (64 / 46)


462 26.29 2.50 3.02 scaffold25|size1133462 419365 419564 (706678) C rnd-1_family-452#Unknown (41) 234 36 m_b380s001i32 85891

  scaffold25|si     419365 TTTGACCTTGTTCCTCGTGGTGGATTGTTTGTACACCTGTTGTGGGCATT 419414
                            ?i   i ?  i  ? vv  v  vvv ? i  v     ?i ?      i 
C rnd-1_family-        234 TNCGACTTNGTCCCNCCAGGAGGCAAGNTCGTCCACCTNCTNTGGGCACT 185

  scaffold25|si     419415 GATGTTCATGAAAACATACGGAAAAGAGAAG--GATCTGTGTGGCAGTGC 419462
                           ?v v         vvi   vv ivi   ii -- iii    ii  ? -- 
C rnd-1_family-        184 NTTCTTCATGAAACGGTACCCAGCGGAGGGGCTGGCTTGTGCAGCNG--C 137

  scaffold25|si     419463 CGGCGGAGAGAGTGGGGC--GGTTGACCCCAAAACTTTCCGGAAGTGGAC 419510
                           v  ?  ?vv   --    --            i    ? v       vii
C rnd-1_family-        136 AGGNGGNTCGAG--GGGCAAGGTTGACCCCAAGACTTNCAGGAAGTGCGT 89

  scaffold25|si     419511 TTGGCCATTTATCCAGGCTCTTG-GCTTATTGGAGTTTGAAGTGGTAAGT 419559
                           ?     ?  i  viiv     i - v --  i   ii v v         
C rnd-1_family-         88 NTGGCCNTTCATGTGCGCTCTCGCGAT--TTAGAGCCTCATGTGGTAAGT 41

  scaffold25|si     419560 TTTAT 419564
                              i 
C rnd-1_family-         40 TTTGT 36

Matrix = 20p43g.matrix
Kimura (with divCpGMod) = 31.70
Transitions / transversions = 1.12 (27/24)
Gap_init rate = 0.05 (9 / 199), avg. gap size = 1.22 (11 / 9)

639 32.43 4.73 3.31 scaffold25|size1133462 419404 419910 (706332) C rnd-1_family-1188#Unknown (220) 521 8 m_b380s001i33 85891

  scaffold25|si     419404 TTGTGGGCATTGATGTTCATGAAAACATACGGAAAAGAGAAGGATCTGTG 419453
                                 v  i i           ?iii  ivvvivv   ??    i    
C rnd-1_family-        521 TTGTGGTCACTAATGTTCATGAANGTGTATTCCGTCGAGNNGGATTTGTG 472

  scaffold25|si     419454 TGGCAGTGCCGGCGGAGAGAGTGGGGCGGTTGACCCCAAAACTTTCCGGA 419503
                             vv i      v  vvvvii   i  i           i  ?  i  i 
C rnd-1_family-        471 TGCAAATGCCGGAGGCTCTGATGGAGCAGTTGACCCCAAGACNTTTCGAA 422

  scaffold25|si     419504 AGTGGACTTGGCCATTTATCCAGGCTCTTGGCTTATTGGAGTTTGAA--- 419550
                                iiv?    v  i i v  v   -    -----   i  v   ---
C rnd-1_family-        421 AGTGGGTANGGCCCTTCACCAAGTCTC-TGGC-----GGAATTAGAATAC 378

  scaffold25|si     419551 ---GTGGTAAG--T-----TTTATT--GTACTTTCATT-GCTCAAGTTTT 419587
                           ---        -- -----  i   --v vi       - v   ---  i
C rnd-1_family-        377 CATGTGGTAAGAATGACAATTCATTCCTTTTTTTCATTCGATCA---TTC 331

  scaffold25|si     419588 CTGTACT-AACTAACTCTTTTCAGGTCACGTT------AAGTAATCGCTT 419630
                             i v  -  i ii i  ----  i  vi   ------i  -  iv ?iv
C rnd-1_family-        330 CTATTCTGAATTGGCCCT----AGATCTTGTTTTGCTCGAG-AACAGNCA 286

  scaffold25|si     419631 CAAAGCGTGACAATGGTAGTGACTGCCTGCAAAGCATTGATGGAACTGAC 419680
                               i-ii        i     i   i   v i iiv      -      
C rnd-1_family-        285 CAAAA-ACGACAATGGCAGTGATTGCTTGCTAGGTGGTGATGG-ACTGAC 238

  scaffold25|si     419681 TTCCAAATTCCTTATGCAGGTCCATTGTTTTTCACTCCAAAGTTCAGAGG 419730
                             i??i  v  vv ivvi   vvivvi    v  v  vv  i    iii?
C rnd-1_family-        237 TTTNNGATGCCAAACTGGGGTAAGAAATTTTACAGTCACAAATTCAAGAN 188

  scaffold25|si     419731 TAGTGGGCTTCGGTACGAAGTCAGC-CTCAACATCCAAACAGGCGACATT 419779
                             v  vvi v  v        -i  -  ivvv  i  ivi?  i  v  i
C rnd-1_family-        187 TACTGCTTTGCGCTACGAAGT-GGCGCTTTCGATTCAGTTNGGTGAAATC 139

  scaffold25|si     419780 TGCTGGACTTATGGCCCTCATCCTCCGGGGATATTCAATGACTTACAAAT 419829
                                  ivii  ?v  iv v    vv  iv v v      i  i     
C rnd-1_family-        138 TGCTGGATGCGTGNGCCCAAACCTCGTGGACTCTACAATGATTTGCAAAT 89

  scaffold25|si     419830 TTTTAGGATGGCATTGAAAAAGGAGCTACAGCCAGGTGAAAAGGTGCAGG 419879
                              i  i    vii v vivv   ii iv vv  ?i       ?  vv? 
C rnd-1_family-         88 TTTCAGAATGGGGCTTATGTTGGAATTGGACGCANATGAAAAGNTGGTNG 39

  scaffold25|si     419880 CAGATAAGATATATGGTTCTGATGCTCCGCA 419910
                            v   iiii vi  i vv    v  vv    
C rnd-1_family-         38 CTGATGGAGTTCATAGAGCTGAGGCAGCGCA 8

Matrix = 20p43g.matrix
Kimura (with divCpGMod) = 43.56
Transitions / transversions = 1.09 (83/76)
Gap_init rate = 0.05 (26 / 506), avg. gap size = 1.58 (41 / 26)

1001 25.81 2.21 4.30 scaffold25|size1133462 419629 420126 (706116) C rnd-1_family-363#Unknown (64) 503 16 m_b380s001i34 85891

  scaffold25|si     419629 TTCAAAGCGTGACAATGGTAGTGACTGCCTGCAAAGCATTGATGGAACTG 419678
                            ?     - i     ?? i i         ? v?  ii       v  ? 
C rnd-1_family-        503 TNCAAAG-GCGACAANNGCAATGACTGCCTNCTNAGTGTTGATGGCACNG 455

  scaffold25|si     419679 ACTTCCAAATTCCTTATGCA-GGTCCATTGTTTTTCACTCCA-----AAG 419722
                                vii  i  v? i-  -  ?  ??v     --  ?   -----   
C rnd-1_family-        454 ACTTCAGGATCCCGNAC-CATGGNCCNNAGTTTT--ACNCCAAAAACAAG 408

  scaffold25|si     419723 TTCAGAGGTAGTGGGCTTCGGTACGAAGTCAGC-CTCAACATCCAAACAG 419771
                               ---  -v      v     i  i  -i  -i v     i??i  ? 
C rnd-1_family-        407 TTCA---GT-CTGGGCTGCGGTATGAGGT-GGCGTTGAACATTNNGACNG 363

  scaffold25|si     419772 GCGACATTTGCTGGACTTATGGCCCTCATCC-TCCGGGGATATTCAATGA 419820
                            ?  ?  i       i?v    v  ?i?   -i       -i v?     
C rnd-1_family-        362 GNGANATCTGCTGGATNAATGGGCCNTNTCCGCCCGGGGA-GTANAATGA 314

  scaffold25|si     419821 CTTACAAATTTTTAGGATGGCATTGAAAAAGGAGCTACAGCCAGGTGAAA 419870
                           ii ?v ?      v vvi  vv    vi vivi   vv i  -vv   i?
C rnd-1_family-        313 TCTNGANATTTTTCGCTCGGGCTTGATGACATGGCTTGAACC-TTTGAGN 265

  scaffold25|si     419871 AGGTGCAGGCAGATAA--GATATATGGTTCTGATGCTCCGCATTTTGTGA 419918
                           i   ?v    i   i -- ?  ii ? --v?  v  ?  i vvvvv    
C rnd-1_family-        264 GGGTNGAGGCGGATGATGGNTACGTNG--GNGAGGCNCCACTGAAAGTGA 217

  scaffold25|si     419919 AAGCTCCTGGAACAATACACTCATCCC-GAGATCCCACAATCATAGCAAT 419967
                             vvi  i  vv i  vvi--      -   i---- v  v  ?  -   
C rnd-1_family-        216 AATGCCCCGGTTCGATTGG--CATCCCAGAGG----AGAAGCANAG-AAT 174

  scaffold25|si     419968 GGAAAAAAGAGTTAGGAGCCGTCACGAACACGTCAACAAAAGATTTAAGC 420017
                            iviiiv vv  ?     vv v  ?  ivv   ?    ii? i  i    
C rnd-1_family-        173 GATGGGCATTGTNAGGAGGAGGCANGAGACCGTNAACAGGNGGTTCAAGC 124

  scaffold25|si     420018 AGTGGAGTATCTTGAAAAATGTTTATCGCCATGATATTATGTATCATGGT 420067
                                ? ?   i    iv v  v vi        iv  -  i v    ii
C rnd-1_family-        123 AGTGGNGNATCCTGAAGCAGGTGTTCCGCCATGACCTT-TGCAGCATGAC 75

  scaffold25|si     420068 GATGTCTTCCGTGCTGTTGCTTGCATGACACAAATTGCCATTGAAAATGG 420117
                           ii   i  i?v   ?i     vv?  ?  ?  iv        v       
C rnd-1_family-         74 AGTGTTTTTNCTGCNATTGCTGTNATNACNCAGCTTGCCATTCAAAATGG 25

  scaffold25|si     420118 AGAACGTCT 420126
                           ?  i v   
C rnd-1_family-         24 NGAGCCTCT 16

Matrix = 20p43g.matrix
Kimura (with divCpGMod) = 33.67
Transitions / transversions = 1.02 (62/61)
Gap_init rate = 0.05 (27 / 497), avg. gap size = 1.19 (32 / 27)


13 5.27 0.00 0.00 scaffold25|size1133462 424181 424200 (702042) (CTT)n#Simple_repeat 1 20 (0) m_b380s252i0 85892

  scaffold25|si     424181 CTTCTTCTTCTTCTTTTTCT 424200
                                          i    
  (CTT)n#Simple          1 CTTCTTCTTCTTCTTCTTCT 20

Matrix = Unknown
Transitions / transversions = 1.00 (1/0)
Gap_init rate = 0.00 (0 / 19), avg. gap size = 0.0 (0 / 0)


15 17.86 0.00 0.00 scaffold25|size1133462 433016 433047 (693195) (GTT)n#Simple_repeat 1 32 (0) m_b380s252i1 85893

  scaffold25|si     433016 GTAGTGGATGTTGTTGTTGTTGTGGTTCTTGT 433047
                             v  v v               v   v    
  (GTT)n#Simple          1 GTTGTTGTTGTTGTTGTTGTTGTTGTTGTTGT 32

Matrix = Unknown
Transitions / transversions = 0.00 (0/5)
Gap_init rate = 0.00 (0 / 31), avg. gap size = 0.0 (0 / 0)


4183 8.19 1.68 3.42 scaffold25|size1133462 433481 434074 (692168) genome_2_13648#LTR/Copia 1 584 (0) m_b380s001i35 85894

  scaffold25|si     433481 CAAGACAGGCAACTTTGCCACGTGGAAGTTTTTGGCGAGCCAAACTGACG 433530
                                                                             
  genome_2_1364          1 CAAGACAGGCAACTTTGCCACGTGGAAGTTTTTGGCGAGCCAAACTGACG 50

  scaffold25|si     433531 ACAAGTGACGACTTTTGCATTTGTTTTACTCAAGTGACGACTTTCAAGAC 433580
                                          v      v   --    vv            v   
  genome_2_1364         51 ACAAGTGACGACTTTGGCATTTTTTT--CTCATCTGACGACTTTCACGAC 98

  scaffold25|si     433581 CATCTGACGACCCTGACGACTGTGTGTGACGACATTTTGACGACCTGACT 433630
                                                 i                          v
  genome_2_1364         99 CATCTGACGACCCTGACGACTGCGTGTGACGACATTTTGACGACCTGACG 148

  scaffold25|si     433631 ACTTTTGGTAAAGACTTTTTGACAACCCTGATGACTTTTGGTGATGACCT 433680
                                    i             i       i            i     
  genome_2_1364        149 ACTTTTGGTGAAGACTTTTTGACGACCCTGACGACTTTTGGTGACGACCT 198

  scaffold25|si     433681 TTTGACGACCCTTGTTACGACTCTTCGATTCCCTTGTGACGACCCTTCTG 433730
                                      v           v      v   iv              
  genome_2_1364        199 TTTGACGACCCATGTTACGACTCATCGATTACCTCTTGACGACCCTTCTG 248

  scaffold25|si     433731 ACGACTCTGACGACCCACTTGACGACTTCACGACCTTCCACAAATATCTA 433780
                                                                    v    vv  
  genome_2_1364        249 ACGACTCTGACGACCCACTTGACGACTTCACGACCTTCCACCAATAAGTA 298

  scaffold25|si     433781 CGTCTCTGATCATCCCGTTCGTGAGAGCAAGTAATGAACAGTATGACTCG 433830
                            i------------------            vvi        i     v
  genome_2_1364        299 CA------------------GTGAGAGCAAGTCCCGAACAGTACGACTCC 330

  scaffold25|si     433831 GTGATGACCATGACGAATAACGACCCTAACTGACGACCCAACAGATCTTC 433880
                               i           v        v               v        
  genome_2_1364        331 GTGACGACCATGACGACTAACGACCGTAACTGACGACCCAAGAGATCTTC 380

  scaffold25|si     433881 TTTGACGACCCATGTGACTCCACCTGACGACCCCTGGCGACCCAAGTGAC 433930
                            v            i                     i             
  genome_2_1364        381 TGTGACGACCCATGCGACTCCACCTGACGACCCCTGACGACCCAAGTGAC 430

  scaffold25|si     433931 GACTAAAAAACGA----------CCCTGACGACTTTAGTGACGACCCCTG 433970
                              i         ----------                       i v 
  genome_2_1364        431 GACCAAAAAACGACCCTGACGACCCCTGACGACTTTAGTGACGACCTCAG 480

  scaffold25|si     433971 ACGACTTTAGTGACAACCTGTTGATGACCGTCAAAATCTCTTGACGACAT 434020
                                iiv v    i   v     i    viv                 v
  genome_2_1364        481 ACGACCCAACTGACGACCGGTTGACGACCTCAAAAATCTCTTGACGACAA 530

  scaffold25|si     434021 CTGACGACTCCTTCTGGCGATACTTATCGCCAAAGTCGAAAATTGCCTGT 434070
                                      v                                      
  genome_2_1364        531 CTGACGACTCCATCTGGCGATACTTATCGCCAAAGTCGAAAATTGCCTGT 580

  scaffold25|si     434071 CTTG 434074
                               
  genome_2_1364        581 CTTG 584

Matrix = 20p43g.matrix
Kimura (with divCpGMod) = 6.93
Transitions / transversions = 0.68 (19/28)
Gap_init rate = 0.04 (21 / 593), avg. gap size = 1.43 (30 / 21)


1245 17.75 7.62 7.29 scaffold25|size1133462 434175 434502 (691740) C rnd-5_family-619#Unknown (129) 350 22 m_b380s001i36 85895

  scaffold25|si     434175 TCAATAAGGTGTACTGTAACTAGTTGTAACATATACCTTTATATACTTAA 434224
                                 v     vii     i   i                      v  
C rnd-5_family-        350 TCAATACGGTGTTTCGTAACCAGTCGTAACATATACCTTTATATACTAAA 301

  scaffold25|si     434225 AA-----------TCTGCTGCGACAGATGCTGCATGATATCATGCCCA-C 434262
                             ----------- ii                      v  i      - 
C rnd-5_family-        300 AAATCGCTTGTATTTCGCTGCGACAGATGCTGCATGATTTCGTGCCCANC 251

  scaffold25|si     434263 TACAGGTCGTTCTGGGTTCCGTTCCTGAGCAAGATACTCAT---TTCCGT 434309
                            i -  v  ?  v      v     i     v - v     ---   i  
C rnd-5_family-        250 TGC-GGACGNTCAGGGTTCGGTTCCCGAGCACG-TCCTCATGTATTCTGT 203

  scaffold25|si     434310 -CCTC--------TTAAGACTTATTTTCTCAATCCAAATTTTTTGGCCTT 434350
                           -v   --------   i i   -   v    i   i       v  v i 
C rnd-5_family-        202 GGCTCAGGGATTTTTAGGGCTT-TTTGCTCAGTCCGAATTTTTAGGGCCT 154

  scaffold25|si     434351 ACGCTCAGACTGTATTTTATGGCCCTCTGCACCAGGGATTTGGACTGTAT 434400
                           vi      v i vv     v    i      - i   i   i -------
C rnd-5_family-        153 TTGCTCAGTCCGATTTTTAGGGCCTTCTGCA-CGGGGGTTTAG------- 112

  scaffold25|si     434401 GTTATTATTTTTTTCTACATTTTTGAGAACAGTATTGTATATCATACGGT 434450
                           ------i    -------i         i i i  i      v       
C rnd-5_family-        111 ------GTTTT-------GTTTTTGAGAGCGGCATCGTATATAATACGGT 75

  scaffold25|si     434451 TTCATTTGTGAGGGG-CACACCATATAATACATGATTTTAAAAGGGCTCC 434499
                                v i       -      i   i   i i i    i          
C rnd-5_family-         74 TTCATGTATGAGGGGCCACACCGTATGATATACGGTTTTGAAAGGGCTCC 25

  scaffold25|si     434500 AAA 434502
                              
C rnd-5_family-         24 AAA 22

Matrix = 20p43g.matrix
Kimura (with divCpGMod) = 15.91
Transitions / transversions = 1.70 (34/20)
Gap_init rate = 0.09 (30 / 327), avg. gap size = 1.63 (49 / 30)


309 29.07 2.30 1.14 scaffold25|size1133462 434427 434513 (691729) rnd-5_family-619#Unknown 370 457 (22) m_b380s001i37 85896

  scaffold25|si     434427 GAACAGTATTGTATATCATACGGT--TTCATTTGTGAGGGGCACACCATA 434474
                             iii i ii    v vv      --   i v -  i   vv     i  
  rnd-5_family-        370 GAGTGGCACCGTATTTATTACGGTGTTTCGTAT-TGGGGGCGACACCGTA 418

  scaffold25|si     434475 TAATACATGATTTTAAAAGGGCTCCAAATAGTTGACCCC 434513
                            i   iiiii    i          i     iv      
  rnd-5_family-        419 TGATATGCAGTTTTGAAAGGGCTCCGAATAGCGGACCCC 457

Matrix = 20p43g.matrix
Kimura (with divCpGMod) = 29.60
Transitions / transversions = 2.57 (18/7)
Gap_init rate = 0.02 (2 / 86), avg. gap size = 1.50 (3 / 2)


4089 4.01 0.00 0.00 scaffold25|size1133462 434523 434996 (691246) genome_12_13260#DNA 1 474 (4) m_b380s001i38 85897

  scaffold25|si     434523 CAAGTCTGAATTCACTTTGAACCATTACGGAGACTTCGAACCATTACGGA 434572
                                                         i                   
  genome_12_132          1 CAAGTCTGAATTCACTTTGAACCATTACGGGGACTTCGAACCATTACGGA 50

  scaffold25|si     434573 GTAATTATACGATTCCTAAGCAAGATTCTACAGGATTGAACAAAAAATCG 434622
                                     v       v                               
  genome_12_132         51 GTAATTATACTATTCCTACGCAAGATTCTACAGGATTGAACAAAAAATCG 100

  scaffold25|si     434623 ATCGTGTTCTGTTGTCAGATTGTTTGTCCGTAGTTTATTAAGAATGGCCA 434672
                                               v  i                      i   
  genome_12_132        101 ATCGTGTTCTGTTGTCAGATAGTCTGTCCGTAGTTTATTAAGAATGACCA 150

  scaffold25|si     434673 TAAAAAAATATCGCGCATGTGTGCGCGATTATGATGTGTCTTCTCACAAT 434722
                                                                             
  genome_12_132        151 TAAAAAAATATCGCGCATGTGTGCGCGATTATGATGTGTCTTCTCACAAT 200

  scaffold25|si     434723 TTTCAACACTTTTGCTATCTGACATCAATGTCGTCATAGAAAACATACCA 434772
                                                           i  i              
  genome_12_132        201 TTTCAACACTTTTGCTATCTGACATCAATGTCATCGTAGAAAACATACCA 250

  scaffold25|si     434773 ATTTCTACGTGGTGAATATTGAACCATTATATCATTTTATGCCTACAATG 434822
                                         i i            i               i    
  genome_12_132        251 ATTTCTACGTGGTGGACATTGAACCATTACATCATTTTATGCCTATAATG 300

  scaffold25|si     434823 GCAGCGAATTTGCGGAGGTGATCTCAAGGACCTGAGGTTGTGGGGAGCTG 434872
                                       v                             v       
  genome_12_132        301 GCAGCGAATTTGAGGAGGTGATCTCAAGGACCTGAGGTTGTGTGGAGCTG 350

  scaffold25|si     434873 GACTTACACTCTGAAGATAGTCCCAAATGGTTTTGCAATCTTGCTCGGGT 434922
                                 vi    v              v                i     
  genome_12_132        351 GACTTAAGCTCTCAAGATAGTCCCAAAGGGTTTTGCAATCTTGCCCGGGT 400

  scaffold25|si     434923 CTCAGAGGTTGGATATTGCCACTACACCAGTGCCCAAAGATATCTGACAT 434972
                                                                             
  genome_12_132        401 CTCAGAGGTTGGATATTGCCACTACACCAGTGCCCAAAGATATCTGACAT 450

  scaffold25|si     434973 GTAATGGTTCAAAGTGAATTCAGA 434996
                                                   
  genome_12_132        451 GTAATGGTTCAAAGTGAATTCAGA 474

Matrix = 20p43g.matrix
Kimura (with divCpGMod) = 3.93
Transitions / transversions = 1.38 (11/8)
Gap_init rate = 0.00 (0 / 473), avg. gap size = 0.0 (0 / 0)


3536 9.92 6.63 3.04 scaffold25|size1133462 434983 435585 (690657) rnd-5_family-4389#Unknown 124 747 (0) m_b380s001i39 85898

  scaffold25|si     434983 AAAGTGAATTCAGAGTACGTAACTGGGGGTCATTAATGCTTTGATCTTCA 435032
                              i v   v  - v   v vi  i                       --
  rnd-5_family-        124 AAAATTAATACA-ATTACCTCGCTAGGGGTCATTAATGCTTTGATCTT-- 170

  scaffold25|si     435033 GCTTAAGAAGTACCTAATCACGATTCATTTTTCTCTTCAAGTACCATACC 435082
                           ----                                              
  rnd-5_family-        171 ----AAGAAGTACCTAATCACGATTCATTTTTCTCTTCAAGTACCATACC 216

  scaffold25|si     435083 ------------------ATAATTTTTTGCTTCAAGTACCATACCATACC 435114
                           ------------------  v      iv                -   -
  rnd-5_family-        217 TACATTCGCCTAATCACGATTATTTTTCTCTTCAAGTACCATACC-TAC- 264

  scaffold25|si     435115 TAAATCTGCAGTGGTATGATCTTCTGGTGTCATATTGTCTTCAGTCTAAT 435164
                           ---  i     i     v    ---        iv      i        
  rnd-5_family-        265 ---ATTTGCAGCGGTATCATCT---GGTGTCATGATGTCTTTAGTCTAAT 308

  scaffold25|si     435165 ATAGAATTAATGCTTTGATCC-TTGTGATCTTTCATGCGTTCATAACTGA 435213
                                                -     i          v     v     
  rnd-5_family-        309 ATAGAATTAATGCTTTGATCCCTTGTGGTCTTTCATGCTTTCATTACTGA 358

  scaffold25|si     435214 CTTGATCTTATTTGTATAAGAAGTAATGATGACTCATTTCTCTTCAAATT 435263
                                         ii i         v    i                 
  rnd-5_family-        359 CTTGATCTTATTTGCGTGAGAAGTAATCATGATTCATTTCTCTTCAAATT 408

  scaffold25|si     435264 ATTCTTATTTTGAAGATTGGACCTTGGCA-------TCATGATGCATTCT 435306
                                  i     i ?      ?  v   -------        i     
  rnd-5_family-        409 ATTCTTACTTTGAGGNTTGGACNTTTGCAGCAGCTGTCATGATGTATTCT 458

  scaffold25|si     435307 A------------GACTCCATCTGCCTTTTGATGTAAAATCTGACACTTT 435344
                            ------------           i                   i     
  rnd-5_family-        459 ACATATAGGACTAGACTCCATCTGTCTTTTGATGTAAAATCTGATACTTT 508

  scaffold25|si     435345 TAATGACTTTATAAAAATTTGATTTCAATGTTCCTTTTGTTACTTGCCTC 435394
                                                    i     i --     v    v    
  rnd-5_family-        509 TAATGACTTTATAAAAATTTGATTTTAATGTCC--TTTGTAACTTTCCTC 556

  scaffold25|si     435395 CAATTACCTGACTTTTGATGCAAAAAGTTGACCACAACAATTTTTAATAT 435444
                               -    i     i    i     v               ?  i    
  rnd-5_family-        557 CAAT-ACCTAACTTTCGATGTAAAAATTTGACCACAACAATTNTTGATAT 605

  scaffold25|si     435445 TGTGTTCTCCTGCTTACCACAGGTTACATATATAAACCAATTGAACTGAA 435494
                                      i          iii     i              i?   
  rnd-5_family-        606 TGTGTTCTCCTACTTACCACAGACCACATACATAAACCAATTGAATNGAA 655

  scaffold25|si     435495 AATGGGATGATTTTTCTTTCATGCACATACATGGTCAACACA--AGACAT 435542
                           v         -           i                   --    v 
  rnd-5_family-        656 CATGGGATGA-TTTTCTTTCATACACATACATGGTCAACACAATAGACTT 704

  scaffold25|si     435543 TACTAATGCCCCATGCTTGTTGGCCCACAAACAGTGTCTGGCT 435585
                           v    v          i      v    i     i v i i  
  rnd-5_family-        705 GACTATTGCCCCATGCCTGTTGGGCCACGAACAGCGGCCGACT 747

Matrix = 20p43g.matrix
Kimura (with divCpGMod) = 9.51
Transitions / transversions = 1.64 (36/22)
Gap_init rate = 0.04 (24 / 602), avg. gap size = 2.46 (59 / 24)


279 20.78 2.53 2.53 scaffold25|size1133462 435742 435820 (690422) rnd-5_family-4249#Unknown 131 209 (142) m_b380s001i40 85899

  scaffold25|si     435742 TAAAAGAGCA-TTTTTGGCATAAGCAGACATTGGATTACTCTGTTTCTG- 435789
                              i    ? -i       -ii  ii  vv  v     ?  ii   i  -
  rnd-5_family-        131 TAAGAGAGNAACTTTTGGC-CGAGTGGAATTTTGATTANTCCATTTTTGT 179

  scaffold25|si     435790 GTGCCAGCAAAATTTGTGAAAGATAGTCATT 435820
                            v  i -           iv           
  rnd-5_family-        180 GGGCTA-CAAAATTTGTGGCAGATAGTCATT 209

Matrix = 20p43g.matrix
Kimura (with divCpGMod) = 23.85
Transitions / transversions = 2.20 (11/5)
Gap_init rate = 0.05 (4 / 78), avg. gap size = 1.00 (4 / 4)


3311 14.02 7.12 6.00 scaffold25|size1133462 436283 436942 (689300) scaffold170|size558746_(dbseq-nr_246)_[277812,288266]#LTR/Gypsy 1685 2351 (8104) m_b380s001i41 85900

  scaffold25|si     436283 CACTGCAAACGAAAAACACCGGTAGCCTTCCGGTACACTCTCAAAATGTC 436332
                                                   i   i  v       iv         
  scaffold170|s       1685 CACTGCAAACGAAAAACACCGGTAACCTCCCCGTACACTTGCAAAATGTC 1734

  scaffold25|si     436333 AGAGTGTACAGGGAGGTTACCAGAATTTCAAGAGTGTACGGGAGGGTTAC 436382
                                    i           i                    v       
  scaffold170|s       1735 AGAGTGTACGGGGAGGTTACCGGAATTTCAAGAGTGTACGGGTGGGTTAC 1784

  scaffold25|si     436383 CGGGTTTTTT-TGTATTGTTTAAGCCACAGATACATTTA----------- 436420
                              v i    - ii   ii       i  vv v i    -----------
  scaffold170|s       1785 CGGTTCTTTTATACATTACTTAAGCCGCATTTTCGTTTATCACACTAAGC 1834

  scaffold25|si     436421 ---------------------GGAGTGGTTGTGTGTTTCATGACTCACAT 436449
                           ---------------------           v                v
  scaffold170|s       1835 TTTGAAGCAAAAAATATCTTCGGAGTGGTTGTTTGTTTCATGACTCACAA 1884

  scaffold25|si     436450 TTTGCAAATCACGAGTTACAAACAGCAAGTTCACCTGTTG--GGTCTAGT 436497
                                i           ii    v     v          -- i      
  scaffold170|s       1885 TTTGCGAATCACGAGTTGTAAACTGCAAGATCACCTGTTGCAGATCTAGT 1934

  scaffold25|si     436498 TTTGATTTCAATTCTAGGCTTCATCTATGATTTTATTTGGTGAGTGCTTA 436547
                               i           v    v           i       v     v v
  scaffold170|s       1935 TTTGGTTTCAATTCTACGCTTGATCTATGATTTCATTTGGTTAGTGCGTT 1984

  scaffold25|si     436548 TTGGGCCTATATATGTTTTCAAATCAAGTATGCCATTTACTGTAGATGGT 436597
                                     vi  i    -----   -----------------------
  scaffold170|s       1985 TTGGGCCTATTCATATTTT-----CAA----------------------- 2006

  scaffold25|si     436598 ACATACAATATGGTACTATCAGAAGTGACTGCACTAAAAAATGAGAACAC 436647
                           ------            i             i i       i       
  scaffold170|s       2007 ------AATATGGTACTACCAGAAGTGACTGCGCCAAAAAATAAGAACAC 2050

  scaffold25|si     436648 A---CAAGAATAACACATGGG-CTGAAAATTGGTGAAGTGTTTCTGCAGG 436693
                            ---i        i vi    -           i v     v   i iv 
  scaffold170|s       2051 AACATAAGAATAATAAGTGGGGCTGAAAATTGGCGTAGTGTGTCTACGTG 2100

  scaffold25|si     436694 ACTGTTACTTATTCCTTTGTATCACTGCACCTCACTCTTGCACAACATAT 436743
                           vi            v          vv     v i     iiiii     
  scaffold170|s       2101 TTTGTTACTTATTCGTTTGTATCACGTCACCTAATTCTTGTGTGGCATAT 2150

  scaffold25|si     436744 TCCTACAGTA-TACGGTAT-GTATGATATAGTTATAGTACGTAACATACT 436791
                             v  iii  -   i  v -    -  v  vv   i    ----      
  scaffold170|s       2151 TCGTATGATAATACAGTTTAGTAT-ATCTATGTATGGTAC----CATACT 2195

  scaffold25|si     436792 ACAACACCAGTGCTTGACCCAGAAGCAACTGTAGCAGTGTGCCCTCTCAC 436841
                                 vii              ii              i          
  scaffold170|s       2196 ACAACAATGGTGCTTGACCCAGAGACAACTGTAGCAGTGCGCCCTCTCAC 2245

  scaffold25|si     436842 TGCTTTCACATCGCATATAT---TTTTTTCAATTACAT---TGATACCCC 436885
                                       i  i  i ---               ---       i 
  scaffold170|s       2246 TGCTTTCACATCACACATGTGTATTTTTTCAATTACATCACTGATACCTC 2295

  scaffold25|si     436886 ACCAGCCCATCATGGGAACGGCCAAAACTCAGTCCACAGACTGAGTTAAC 436935
                              -                   i                        v 
  scaffold170|s       2296 ACC-GCCCATCATGGGAACGGCCGAAACTCAGTCCACAGACTGAGTTATC 2344

  scaffold25|si     436936 CCTTACG 436942
                              iv  
  scaffold170|s       2345 CCTCCCG 2351

Matrix = 20p43g.matrix
Kimura (with divCpGMod) = 13.86
Transitions / transversions = 1.56 (53/34)
Gap_init rate = 0.08 (50 / 659), avg. gap size = 1.74 (87 / 50)


11978 3.13 1.75 0.00 scaffold25|size1133462 436934 438307 (687935) genome_11_5837#DNA 1 1398 (0) m_b380s001i42 85901

  scaffold25|si     436934 ACCCTTACGTAGGCAGGTGGCACATATTTTTTTGGCAAAAAACTCACATC 436983
                                                               i             
  genome_11_583          1 ACCCTTACGTAGGCAGGTGGCACATATTTTTTTGGCGAAAAACTCACATC 50

  scaffold25|si     436984 TCTCGTCCATCCCGCCTCCGATGACATGGCTGCGAGAGTGCCGAT----C 437029
                                                                        ---- 
  genome_11_583         51 TCTCGTCCATCCCGCCTCCGATGACATGGCTGCGAGAGTGCCGATACCCC 100

  scaffold25|si     437030 ACTCTCACATGACTGACGGGGACTAAACTCCGCATGAGCACTCTCCACAA 437079
                              i          i                   i               
  genome_11_583        101 ACTTTCACATGACTAACGGGGACTAAACTCCGCACGAGCACTCTCCACAA 150

  scaffold25|si     437080 CCCCTTCAAGCTCCCAGCCAAACCGCACATCACGAGACATTCGTCACGAT 437129
                                                                        i    
  genome_11_583        151 CCCCTTCAAGCTCCCAGCCAAACCGCACATCACGAGACATTCGTCGCGAT 200

  scaffold25|si     437130 GTTCTATCTTCACGATGTCACACAGGAATCAAATTCTCGATCTGACACTG 437179
                                                i        i                   
  genome_11_583        201 GTTCTATCTTCACGATGTCACGCAGGAATCGAATTCTCGATCTGACACTG 250

  scaffold25|si     437180 CCCAAAATGCACCATCTGACGACGATGGTGTATTGGACGAGGACTGCGAT 437229
                                              i                              
  genome_11_583        251 CCCAAAATGCACCATCTGATGACGATGGTGTATTGGACGAGGACTGCGAT 300

  scaffold25|si     437230 GATTTTGGCTCCATCGCAAGCAGCAAACTTGAAGAGGAGGTGTATGAGGA 437279
                                                   i                         
  genome_11_583        301 GATTTTGGCTCCATCGCAAGCAGCGAACTTGAAGAGGAGGTGTATGAGGA 350

  scaffold25|si     437280 GCCCACCAGCCCTTGCCCGCACGATGTTCAGCCCTCTGACATCGAGCTTG 437329
                               v        i v                                  
  genome_11_583        351 GCCCTCCAGCCCTCGACCGCACGATGTTCAGCCCTCTGACATCGAGCTTG 400

  scaffold25|si     437330 CACCCCCTGCTTTTGGCCTTCCACATGTTGTAGAAGCAGTCCATTCTACC 437379
                                                                    v        
  genome_11_583        401 CACCCCCTGCTTTTGGCCTTCCACATGTTGTAGAAGCAGTCGATTCTACC 450

  scaffold25|si     437380 CAAATGGCTGCCATCACTGACATATTTATGGTACACTAGCAACATCACAC 437429
                                                              i              
  genome_11_583        451 CAAATGGCTGCCATCACTGACATATTTATGGTACATTAGCAACATCACAC 500

  scaffold25|si     437430 CAACCAACTTGTATAGCTGCGGGATACAAATAGTATACAAACAGCGACAA 437479
                                                                 v      v    
  genome_11_583        501 CAACCAACTTGTATAGCTGCGGGATACAAATAGTATACCAACAGCTACAA 550

  scaffold25|si     437480 ACAGCAAACCACACACAAAATAATGACACATCTAATGATATCAAAAGCTT 437529
                                                                  i          
  genome_11_583        551 ACAGCAAACCACACACAAAATAATGACACATCTAATGATGTCAAAAGCTT 600

  scaffold25|si     437530 CTCAAGAAAAACAGATCTTTTTTCAGTTTTGCCTAATTATAAATACTATA 437579
                                                                           i 
  genome_11_583        601 CTCAAGAAAAACAGATCTTTTTTCAGTTTTGCCTAATTATAAATACTACA 650

  scaffold25|si     437580 TGTCATTGGTCAAAGAAGGAAATGGTTTCTTATGGAATATTAGTTTTCTT 437629
                                                               vv            
  genome_11_583        651 TGTCATTGGTCAAAGAAGGAAATGGTTTCTTATGGATGATTAGTTTTCTT 700

  scaffold25|si     437630 TTTGGCATTTAAGTACTTCTGTTTTATTCTGGTCTCTCAGCTTGACAACA 437679
                                       i     i                               
  genome_11_583        701 TTTGGCATTTAAATACTTTTGTTTTATTCTGGTCTCTCAGCTTGACAACA 750

  scaffold25|si     437680 CATCCTGCTTGTGCAAGATCATCACAACTGTACCCAACTGTCATGAACCA 437729
                                                                             
  genome_11_583        751 CATCCTGCTTGTGCAAGATCATCACAACTGTACCCAACTGTCATGAACCA 800

  scaffold25|si     437730 TCACTAGGATTATGGGATATTACGAGGAAAAAGAACTATCCATGACAACA 437779
                                                                             
  genome_11_583        801 TCACTAGGATTATGGGATATTACGAGGAAAAAGAACTATCCATGACAACA 850

  scaffold25|si     437780 AAATGGAAAAGGTTGCACGAGCCTAATTGGATGAGGCAAGCAGCACCCCT 437829
                                             i                               
  genome_11_583        851 AAATGGAAAAGGTTGCACAAGCCTAATTGGATGAGGCAAGCAGCACCCCT 900

  scaffold25|si     437830 TCCCTGTGAATGTGACAAATGTTTCTTTTGCTTGAATTCGCTCACTACAG 437879
                                                                             
  genome_11_583        901 TCCCTGTGAATGTGACAAATGTTTCTTTTGCTTGAATTCGCTCACTACAG 950

  scaffold25|si     437880 GTGTTGATCACAAGAGTAAGAGGCGCACTGTCACGGCGTTTGTGCAGCAC 437929
                                                   vi              i         
  genome_11_583        951 GTGTTGATCACAAGAGTAAGAGGCCTACTGTCACGGCGTTCGTGCAGCAC 1000

  scaffold25|si     437930 GGCCACTCTTGCACCAGGACGATTGACTGCACTTGCAAGCGAGTTGATTT 437979
                            i ii    i                       vi               
  genome_11_583       1001 GACTGCTCTCGCACCAGGACGATTGACTGCACTGACAAGCGAGTTGATTT 1050

  scaffold25|si     437980 ACAGATTGGTAGTTCTTACTGAAAGCAGTGCTACAGGGAAAGACCTGGCA 438029
                                                v                            
  genome_11_583       1051 ACAGATTGGTAGTTCTTACTGCAAGCAGTGCTACAGGGAAAGACCTGGCA 1100

  scaffold25|si     438030 CAAGAGCAGAGAAGTTGAACAGGATTAATACCTCTTGTATGGGCTGCCCG 438079
                                                              i              
  genome_11_583       1101 CAAGAGCAGAGAAGTTGAACAGGATTAATACCTCTCGTATGGGCTGCCCG 1150

  scaffold25|si     438080 TCATGCAAAGAACGTATTTGTAAATCTTGCTGGGACAAGGGATATGACAT 438129
                                 i                                     i     
  genome_11_583       1151 TCATGCGAAGAACGTATTTGTAAATCTTGCTGGGACAAGGGATACGACAT 1200

  scaffold25|si     438130 GCACCAGAAGA--------------------GGTTCATTGATTATTTGTA 438159
                                      --------------------i                  
  genome_11_583       1201 GCACCAGAAGAAGCGTCCTTGACTGTGTTGTAGTTCATTGATTATTTGTA 1250

  scaffold25|si     438160 GTGCAGACTTAAAATTACACAAACCTACTGCCAACGCATCTATTATCAAT 438209
                             i                                i              
  genome_11_583       1251 GTACAGACTTAAAATTACACAAACCTACTGCCAACACATCTATTATCAAT 1300

  scaffold25|si     438210 ATGTGAAACTTGGAATGGTCAAAATCCACCATCTATGAGCCTAATTGTGG 438259
                                                              i              
  genome_11_583       1301 ATGTGAAACTTGGAATGGTCAAAATCCACCATCTACGAGCCTAATTGTGG 1350

  scaffold25|si     438260 CAATACATGCAAATGACGATGCAATGACGATCCTGCCTACCTAAGGGT 438307
                               i               i          v                
  genome_11_583       1351 CAATGCATGCAAATGACGATACAATGACGATACTGCCTACCTAAGGGT 1398

Matrix = 20p43g.matrix
Kimura (with divCpGMod) = 2.32
Transitions / transversions = 2.91 (32/11)
Gap_init rate = 0.00 (2 / 1373), avg. gap size = 12.00 (24 / 2)


3733 17.65 0.45 1.05 scaffold25|size1133462 438304 438973 (687269) scaffold170|size558746_(dbseq-nr_246)_[277812,288266]#LTR/Gypsy 2901 3566 (6889) m_b380s001i43 85900

  scaffold25|si     438304 GGGTTAACCCTCCCGCCTTGCACTGCCGTGTTGCCAACAACAATTGGCAG 438353
                            i    iv v i        v  i   i         v            
  scaffold170|s       2901 GAGTTAGGCATTCCGCCTTGGACCGCCATGTTGCCAAGAACAATTGGCAG 2950

  scaffold25|si     438354 CGACGGGTATATTTTGAGGGTGAG---TTGAAATGAACTCGTCTTTTTTG 438400
                            ii v        v  i    i  ---  v   ---    v  v v  iv
  scaffold170|s       2951 CAGCCGGTATATTGTGGGGGTAAGATATTTAAA---ACTCTTCATGTTCT 2997

  scaffold25|si     438401 GCAGTATTATACTCACCACACGTCAACTTTTTTTCAATTAAATAGTTACA 438450
                           i  vi i             i     - iv                    
  scaffold170|s       2998 ACACCACTATACTCACCACATGTCAA-TCATTTTCAATTAAATAGTTACA 3046

  scaffold25|si     438451 GGCCTACCGGCAAAATCACCAAAACTCAGTCCACAGACTGAGTTAAACCT 438500
                             i    v v i     i  i                        ii v 
  scaffold170|s       3047 GGTCTACGGTCGAAATCGCCGAAACTCAGTCCACAGACTGAGTTAGGCAT 3096

  scaffold25|si     438501 CCTGCCTTGCACCGCCATGTTGCCAACAACAATTGGCAGCGACGGGTATA 438550
                           i        v i         i    v            i i v      
  scaffold170|s       3097 TCTGCCTTGGATCGCCATGTTACCAAGAACAATTGGCAGTGGCCGGTATA 3146

  scaffold25|si     438551 TTTTGAGGGTGAGTTGTAATGAACCCGTCTTTTTTGGCAGTATTATACTC 438600
                                i        vv v     vi i        vi  v    i     
  scaffold170|s       3147 TTTTGGGGGTGAGTATTCATGAAATCATCTTTTTTCACACTATTGTACTC 3196

  scaffold25|si     438601 ACCACATGTCAATTTTTTTCCAATTAAGTAGTTACAGGCCTACCGGCAAA 438650
                            v       i         -       v          i    i      
  scaffold170|s       3197 AACACATGTTAATTTTTTT-CAATTAATTAGTTACAGGTCTACTGGCAAA 3245

  scaffold25|si     438651 ATCGCCAAAACTCAGTCCACAGACTGAGTTTGGGATTTCACTGTGCACCG 438700
                                 i                       v  v   i i vv  v    
  scaffold170|s       3246 ATCGCCGAAACTCAGTCCACAGACTGAGTTAGGCATTCCGCATTGGACCG 3295

  scaffold25|si     438701 CCGTGTTGCCAACAACAATTGGCAGCGGCGGGTATATTTTGAGGGTGAGT 438750
                                       v                            i        
  scaffold170|s       3296 CCGTGTTGCCAAGAACAATTGGCAGCGGCGGGTATATTTTGGGGGTGAGT 3345

  scaffold25|si     438751 TGTAATGAACTCGTCTTTTTTGGCAGTATTATACTCGCCACATGTCAAAT 438800
                            v v        i       i-i vv          iv  ii   i  v 
  scaffold170|s       3346 TTTCATGAACTCATCTTTTTC-ACCCTATTATACTCAACATGTGTTAATT 3394

  scaffold25|si     438801 TTTTTCCAATTAAATAGTTACAGGCCTACCGGCAAAATCGCCGAAACTCA 438850
                                i       v          i    i   i       i        
  scaffold170|s       3395 TTTTTTCAATTAATTAGTTACAGGTCTACTGGCGAAATCGCTGAAACTCA 3444

  scaffold25|si     438851 GTCCACAGACTTGGTTGACCCTCCCGCCTTGCACCGCTGTGTTGCCAACA 438900
                                      vi   iiv v i      i v                v 
  scaffold170|s       3445 GTCCACAGACTGAGTTAGGCATTCCGCCTCGGACCGCTGTGTTGCCAAGA 3494

  scaffold25|si     438901 ACAATTGGCAGCGGGGGGAATATTTTGAGGGTGAGTTGTAATGAACTTGT 438950
                                      i  vi  v        i         v v i     ii 
  scaffold170|s       3495 ACAATTGGCAGTGGCAGGTATATTTTGGGGGTGAGTTTTCACGAACTCAT 3544

  scaffold25|si     438951 TTTTTTTGCAGTATGAGTACTTA 438973
                           i     ii vv   v -    i 
  scaffold170|s       3545 CTTTTTCACCCTATTA-TACTCA 3566

Matrix = 20p43g.matrix
Kimura (with divCpGMod) = 18.65
Transitions / transversions = 1.25 (65/52)
Gap_init rate = 0.01 (8 / 669), avg. gap size = 1.25 (10 / 8)


274 14.66 2.30 5.95 scaffold25|size1133462 438988 439074 (687168) C scaffold3|size1191850_(dbseq-nr_493)_[349346,364513]#LTR/Copia (12723) 2445 2362 m_b380s001i44 85902

  scaffold25|si     438988 AACATCAATAAAAATTAT-TTATATAAGCCATTTGTCTCTGACCATTTTC 439036
                              i iv      --   -       i   i   - ivv         v 
C scaffold3|siz       2445 AACGTTCATAAAA--TATATTATATAGGCCGTTT-TTGGTGACCATTTGC 2399

  scaffold25|si     439037 AGGAAACTGACCA-AATCTGGCCATAAATATAAAATACC 439074
                           v -   v      -    - i                  
C scaffold3|siz       2398 CG-AAAGTGACCATAATC-GACCATAAATATAAAATACC 2362

Matrix = 20p43g.matrix
Kimura (with divCpGMod) = 13.61
Transitions / transversions = 1.00 (6/6)
Gap_init rate = 0.08 (7 / 86), avg. gap size = 1.00 (7 / 7)


282 9.10 0.00 2.27 scaffold25|size1133462 439022 439066 (687176) C rnd-1_family-224#Unknown (248) 52 9 m_b380s001i45 85903

  scaffold25|si     439022 TCTCTGACCATTTTCAGGAAACTGACCAAATCTGGCCATAAATAT 439066
                             v          - i              ?   i   v      
C rnd-1_family-         52 TCACTGACCATTT-CGGGAAACTGACCAAANCTGACCAAAAATAT 9

Matrix = 20p43g.matrix
Kimura (with divCpGMod) = 7.58
Transitions / transversions = 1.00 (2/2)
Gap_init rate = 0.02 (1 / 44), avg. gap size = 1.00 (1 / 1)


911 16.99 0.00 0.65 scaffold25|size1133462 439075 439228 (687014) scaffold170|size558746_(dbseq-nr_246)_[277812,288266]#LTR/Gypsy 3229 3381 (7074) m_b380s001i46 85904

  scaffold25|si     439075 ACAGGCCTACCGGCAAAATCGCCGAAACTCAGCCCACAGACTGAGTTAAC 439124
                                i    i                     i               iv
  scaffold170|s       3229 ACAGGTCTACTGGCAAAATCGCCGAAACTCAGTCCACAGACTGAGTTAGG 3278

  scaffold25|si     439125 CCTCCCGCCTTGCACCGTCATGTTGCCAACAACAATTGGCAGTGGCAGGT 439174
                            v i    v   v    i i         v            i   i   
  scaffold170|s       3279 CATTCCGCATTGGACCGCCGTGTTGCCAAGAACAATTGGCAGCGGCGGGT 3328

  scaffold25|si     439175 ATATTTTTAGGGTGGGTTGTGATGAAGTTGTCTCTTTTTGCAGTATTATA 439224
                                  vi     i   v v     v ii   -    ii vv       
  scaffold170|s       3329 ATATTTTGGGGGTGAGTTTTCATGAACTCATCT-TTTTCACCCTATTATA 3377

  scaffold25|si     439225 CTCA 439228
                               
  scaffold170|s       3378 CTCA 3381

Matrix = 20p43g.matrix
Kimura (with divCpGMod) = 17.12
Transitions / transversions = 1.36 (15/11)
Gap_init rate = 0.01 (1 / 153), avg. gap size = 1.00 (1 / 1)


3421 7.48 0.37 10.45 scaffold25|size1133462 439232 439768 (686474) scaffold170|size558746_(dbseq-nr_246)_[277812,288266]#LTR/Gypsy 4139 4626 (5829) m_b380s001i47 85905

  scaffold25|si     439232 GTCCAACAGTATGAGACCCAGTAGCCCTCCCGTATGCTCTGGTAGCCCTC 439281
                                      --------i          ---------     i     
  scaffold170|s       4139 GTCCAACAGTA--------GGTAGCCCTCC---------TGGTAACCCTC 4171

  scaffold25|si     439282 CTGTA-CGTTCCGGTAGCCCTCCTGTACCTTCTGGTAACCCTCTGGTACT 439330
                                -                 v   ivi  i          i      
  scaffold170|s       4172 CTGTAACGTTCCGGTAGCCCTCCGGTATGCTCCGGTAACCCTCCGGTACT 4221

  scaffold25|si     439331 CTCGGGTAACCTTCCCATACGCTTCCGGTTACCCTCCCGTACACTTCCGG 439380
                              vi   i    ----------------------      vv       
  scaffold170|s       4222 CTCCAGTAGCCTT----------------------CCCGTAACCTTCCGG 4249

  scaffold25|si     439381 TATGCCACAGGTAAACCTTCCCATACGCTTCCGGTTACCCTCCCGTACAC 439430
                            ----------  --  i    i   i                 i     
  scaffold170|s       4250 T----------TA--CCCTCCCGTACACTTCCGGTTACCCTCCCATACAC 4287

  scaffold25|si     439431 TTCCGGTATGCCACAGGTAAACATTTTTT-AGCTAATAAGTAATGCAGTT 439479
                                         v              -i    v              
  scaffold170|s       4288 TTCCGGTATGCCACCGGTAAACATTTTTTTGGCTACTAAGTAATGCAGTT 4337

  scaffold25|si     439480 ATAGCCACTAATTAGATTGATATCGATTCTAAGACTAACTGAGAAGTCTG 439529
                                                  i            v             
  scaffold170|s       4338 ATAGCCACTAATTAGATTGATATTGATTCTAAGACTTACTGAGAAGTCTG 4387

  scaffold25|si     439530 TTTTCCTGTAAAGAAGTACCAATTCCTATCATATGTAGAAATAAATCCAA 439579
                                       i                 i  i             ii 
  scaffold170|s       4388 TTTTCCTGTAAAAAAGTACCAATTCCTATCGTACGTAGAAATAAATCTGA 4437

  scaffold25|si     439580 AAGCTCCTTTTGGTCTCAAATTTCCGGTAACCTCCTGGTAGACTCCGGTA 439629
                                   i                          i              
  scaffold170|s       4438 AAGCTCCTCTTGGTCTCAAATTTCCGGTAACCTCCCGGTAGACTCCGGTA 4487

  scaffold25|si     439630 ACCTTCCCGTACACTAGTTTACCGGAGGGTTCCAGAAGTGTACCGGGAGG 439679
                              i                           v            v     
  scaffold170|s       4488 ACCCTCCCGTACACTAGTTTACCGGAGGGTTACAGAAGTGTACCCGGAGG 4537

  scaffold25|si     439680 TTACCGGAAGATACCATTCCGGGGGCTCCGGTAACCTCCCAGTATACTCG 439729
                                                                   v   i     
  scaffold170|s       4538 TTACCGGAAGATACCATTCCGGGGGCTCCGGTAACCTCCCTGTACACTCG 4587

  scaffold25|si     439730 AGTGTACGGGGAGGTTACCGGTGTTTTTCTTTTGCAGTG 439768
                                                       iv         
  scaffold170|s       4588 AGTGTACGGGGAGGTTACCGGTGTTTTTTGTTTGCAGTG 4626

Matrix = 20p43g.matrix
Kimura (with divCpGMod) = 6.60
Transitions / transversions = 2.00 (24/12)
Gap_init rate = 0.10 (53 / 536), avg. gap size = 1.00 (53 / 53)


3605 11.09 0.91 1.10 scaffold25|size1133462 441529 442075 (684167) genome_11_172910-9]15#Unspecified 1 546 (0) m_b380s001i48 85906

  scaffold25|si     441529 TATATGGAAACGCGTGACTTTGTCAGGTGAAACCAAACTAGTTAGGTGTT 441578
                                    v v              ii         i            
  genome_11_172          1 TATATGGAACCCCGTGACTTTGTCAGACGAAACCAAATTAGTTAGGTGTT 50

  scaffold25|si     441579 TCATCTGACGAAACAGATCGGGGGTATGTTCAAATACAGACGTGAATATA 441628
                             i      i                                        
  genome_11_172         51 TCGTCTGACAAAACAGATCGGGGGTATGTTCAAATACAGACGTGAATATA 100

  scaffold25|si     441629 AGATAAAAGGTATCCCATTTTGCTCCCCATCAGACCGGAGATTGTTTTAA 441678
                                                   i  v   i        i ii      
  genome_11_172        101 AGATAAAAGGTATCCCATTTTGCTTCCAATCGGACCGGAGGTCATTTTAA 150

  scaffold25|si     441679 -CTCAACTTACGAATTAACGTTTACTATTTGTATATTTAAAAATTGCTTT 441727
                           -          i    v  i   i      i            v -  v 
  genome_11_172        151 ACTCAACTTACAAATTCACATTTGCTATTTATATATTTAAAAAAT-CTAT 199

  scaffold25|si     441728 T--TGTTTAGCTGTGCTAAGGCTCTGCGGGATAGGCTCTCATAACTAAAC 441775
                            --   i-                     v     iiv       vi   
  genome_11_172        200 TGCTGTC-AGCTGTGCTAAGGCTCTGCGGTATAGGTCATCATAACAGAAC 248

  scaffold25|si     441776 CTATGGATCAGGGTTTGATTTCCTCTTTTGCCAGTT-GCACTCATATGGA 441824
                                  i       i  v i         i  v  -   v iii    -
  genome_11_172        249 CTATGGACCAGGGTTCGAGTCCCTCTTTTGTCACTTTGCAATTGCATGG- 297

  scaffold25|si     441825 TTTCGTCTTAATGAAATCTGGACTACTAGTGTTAAGCATATGAAATATTT 441874
                                  v  -i    i    vi         -      i    v     
  genome_11_172        298 TTTCGTCATA-CGAAACCTGGTTTACTAGTGT-AAGCATGTGAATTATTT 345

  scaffold25|si     441875 TTATTTTCGCAAGACTTTT-TGGTGATTTTGTCTGACGAAAAGTGTTTTC 441923
                             v  i  -i         -         i           v       i
  genome_11_172        346 TTTTTCTC-TAAGACTTTTTTGGTGATTTCGTCTGACGAAATGTGTTTTT 394

  scaffold25|si     441924 GCCTCATAAAATTTGAATTTGTTTTTAAATCTGGTGGATACCTTTTCTTG 441973
                                i                          i                 
  genome_11_172        395 GCCTCGTAAAATTTGAATTTGTTTTTAAATCTAGTGGATACCTTTTCTTG 444

  scaffold25|si     441974 AAAATGGTGTCAGTTAGACACCTAACTGACACCTAACTGACAAAAATGCT 442023
                                          i      v                           
  genome_11_172        445 AAAATGGTGTCAGTTGGACACCAAACTGACACCTAACTGACAAAAATGCT 494

  scaffold25|si     442024 TCATCTGACAAAAGTAGGTCGTTTTGTCTGACAAAGTCTTGGGGTTCCAT 442073
                             i      i         i    i             vi          
  genome_11_172        495 TCGTCTGACGAAAGTAGGTTGTTTCGTCTGACAAAGTCACGGGGTTCCAT 544

  scaffold25|si     442074 AT 442075
                             
  genome_11_172        545 AT 546

Matrix = 20p43g.matrix
Kimura (with divCpGMod) = 9.95
Transitions / transversions = 2.16 (41/19)
Gap_init rate = 0.02 (10 / 546), avg. gap size = 1.10 (11 / 10)


346 11.80 0.00 5.88 scaffold25|size1133462 442033 442086 (684156) C rnd-4_family-237#Unknown (203) 75 25 m_b380s001i49 85907

  scaffold25|si     442033 AAAAGTAGGTCGTTTTGTCTGACAAAGTCTTGGGGTTCCATATAACTGCC 442082
                                 i---     i   v   i     ii                   
C rnd-4_family-         75 AAAAGTG---CGTTTCGTCAGACGAAGTCCCGGGGTTCCATATAACTGCC 29

  scaffold25|si     442083 CCCT 442086
                               
C rnd-4_family-         28 CCCT 25

Matrix = 20p43g.matrix
Kimura (with divCpGMod) = 6.82
Transitions / transversions = 5.00 (5/1)
Gap_init rate = 0.06 (3 / 53), avg. gap size = 1.00 (3 / 3)


733 24.88 6.37 3.65 scaffold25|size1133462 442717 442983 (683259) genome_5_1847#DNA 6 279 (0) m_b380s001i50 85908

  scaffold25|si     442717 TGTAAAACCAAATTTCAATGGAACTGAGTTGGAAGTTGGAAGGAAAACTG 442766
                               v    v      vii        v    i  -------    v i 
  genome_5_1847          6 TGTACAACCTAATTTCCGCGGAACTGATTTGGGAG-------GAAACCCG 48

  scaffold25|si     442767 GTTAGAGTATGTATCTTACCAATTTGATTCAAAATGTCTTTTCTTGTAAT 442816
                            v  v  v       ivi  v        ivi   i       ivvi   
  genome_5_1847         49 GATATAGAATGTATCCGGCCCATTTGATTTTGAATATCTTTTCCGCCAAT 98

  scaffold25|si     442817 TGGA-CT-----GCATGA--TACACCACCAAAAGGCTGAGCTTTCTGGCA 442858
                           v   -  -----  ivi --      i      i               i
  genome_5_1847         99 AGGATCTCTTTGGCGGAAATTACACCGCCAAAAAGCTGAGCTTTCTGGCG 148

  scaffold25|si     442859 TT--AATGGCATGCAACACATCAATTAGGAATGTTATCATCGTCA---TC 442903
                             -- v  ii i  vv   v   i  v ---  v   vi     v---  
  genome_5_1847        149 TTCAACTGATACGCTCCACTTCAGTTTG---TGGTATGGTCGTCCGTTTC 195

  scaffold25|si     442904 AACCTCATCAACAAAAATTGGATATAAAATG--AAAAAG-TTGACTGGGA 442950
                            viii i   v               vvv  --      -   i v  i 
  genome_5_1847        196 ATTTCCGTCACCAAAAATTGGATATATCCTGACAAAAAGTTTGGCGGGAA 245

  scaffold25|si     442951 GATCA-TTTTGTAAAAATTAGGCTGCACAGGCTT 442983
                           i    -  ii iii        i  i        
  genome_5_1847        246 AATCAGTTCCGCGGAAATTAGGTTGTACAGGCTT 279

Matrix = 20p43g.matrix
Kimura (with divCpGMod) = 24.26
Transitions / transversions = 1.21 (35/29)
Gap_init rate = 0.07 (18 / 266), avg. gap size = 1.50 (27 / 18)


244 22.61 0.00 15.12 scaffold25|size1133462 445364 445462 (680780) rnd-5_family-2383#Unknown 1 86 (5405) m_b380s001i51 85909

  scaffold25|si     445364 CTTTGGAACTGAACTTTTACAGTATGGTTCTGAAAAGTCTCAAGATCCCG 445413
                                   ii v vi         v i   -----i i i?iv --    
  rnd-5_family-          1 CTTTGGAATCGTAACTTTACAGTAGGATTC-----GGCCCNGCG--CCCG 43

  scaffold25|si     445414 GCTCCCGTCGGCCGTCGAAAATTGGCTCCCAGGGTGGGTTTGGGGATTT 445462
                            vi    ?  ----- i  i vvv     -                   
  rnd-5_family-         44 GACCCCGNCG-----CAAAGAGATGCTCC-AGGGTGGGTTTGGGGATTT 86

Matrix = 20p43g.matrix
Kimura (with divCpGMod) = 24.15
Transitions / transversions = 1.38 (11/8)
Gap_init rate = 0.13 (13 / 98), avg. gap size = 1.00 (13 / 13)


514 23.50 16.39 0.00 scaffold25|size1133462 445832 446014 (680228) C genome_8_12320#DNA (1) 1256 1044 m_b380s001i52 85910

  scaffold25|si     445832 AGTTTTCATGTTTTTCAAAGTTGTTAGCAACTGA-----------TTGGT 445870
                              v i         i   v   iv      ii -----------  i  
C genome_8_1232       1256 AGTGTCCATGTTTTTTAAATTTGCGAGCAACCAACTTTAAATTTGTTAGT 1207

  scaffold25|si     445871 -------TCTCT--------GACATCACCCAACCAATGAAGTCAACTAAC 445905
                           -------     --------i i      viv  iii     v       
C genome_8_1232       1206 CATTTTATCTCTCCCTAGAGAATATCACCGGTCCGGCGAAGTGAACTAAC 1157

  scaffold25|si     445906 CAATTTGACAAG-GTTCAACTA-CAAATTC-ATCAAGTTTGTTAGCA-CC 445951
                           v   v i v  i-         -      i-     i          - i
C genome_8_1232       1156 AAATATAAAAAACGTTCAACTAACAAATTTGATCAAATTTGTTAGCAACT 1107

  scaffold25|si     445952 TAGAAAATTTGATTGTTGCTGGCAAGTCATAGACAACACCAAAGGCCTCC 446001
                             iv         v      v      vi   ivi i  ii  vv     
C genome_8_1232       1106 TAACAAATTTGATAGTTGCTCGCAAGTGGTAGGAGATACTGAATTCCTCC 1057

  scaffold25|si     446002 CATTGAGCAGTTT 446014
                            i v     v   
C genome_8_1232       1056 CGTAGAGCATTTT 1044

Matrix = 20p43g.matrix
Kimura (with divCpGMod) = 25.67
Transitions / transversions = 1.39 (25/18)
Gap_init rate = 0.04 (7 / 182), avg. gap size = 4.29 (30 / 7)


350 26.49 3.28 9.25 scaffold25|size1133462 446351 446533 (679709) genome_10_802#DNA 150 322 (155) m_b380s001i54 85911

  scaffold25|si     446351 CCCTAGAGACATGCCTTGAACCCAT--TGTCTGTCATCCACTA--TTGAA 446396
                                       ii viv -    i--    i   i- viv  --   v 
  genome_10_802        150 CCCTAGAGACATATCACCA-CCCACCATGTCCGTCG-CAGGTAGTTTGTA 197

  scaffold25|si     446397 GTGCCAATCACGGTCAAAAATTTCTACAACACACATGCGTT-TGCTATGT 446445
                             --- i  i v i        v     vvv v     v  - v i    
  genome_10_802        198 GT---AGTCGCCGCCAAAAATTACTACACGCCCCATGCTTTCTCCCATGT 244

  scaffold25|si     446446 TTTTGGAGCTATTGATATGTGTTGGCCATGATACATGATTGGGCAATACC 446495
                           ---------     i   - v       v   i      i  i viv v 
  genome_10_802        245 ---------TATTGGTAT-TTTTGGCCAGGATGCATGATCGGACCGAAAC 284

  scaffold25|si     446496 ACAACTGAAGTCAAAATT-GGGAGAACGTGGAATGTAAG 446533
                             i     vi ii   ii-    i    -i   v     
  genome_10_802        285 ACGACTGACATTGAAACCGGGGAAAACG-AGAAAGTAAG 322

Matrix = 20p43g.matrix
Kimura (with divCpGMod) = 27.00
Transitions / transversions = 1.20 (24/20)
Gap_init rate = 0.11 (20 / 182), avg. gap size = 1.10 (22 / 20)


317 26.05 10.65 9.58 scaffold25|size1133462 446345 446654 (679588) rnd-5_family-2648#Unknown 98 410 (1) m_b380s001i53 85912

  scaffold25|si     446345 AAATACCCCTAGAGACATGCCTTGAACC-CATTGTCTGTCATCCACTATT 446393
                             v   i           ii ----   - vi   vv   - i  ivi  
  rnd-5_family-         98 AACTACTCCTAGAGACATATC----ACCACCCTGTAAGTC-TTCATGGTT 142

  scaffold25|si     446394 ----GAAGT--GCCAATCACGGTCAAAAATTTCTACAACACACATGCGTT 446437
                           ----?    --  iv     v i       vv     i ------   i 
  rnd-5_family-        143 CCGGNAAGTGCGCTTATCACCGCCAAAAATAACTACAGC------GCGCT 186

  scaffold25|si     446438 TGCTATGTTTTTGGAGCTATTGATATGTGTTGGCCATGATACATGATTGG 446487
                           v iv  i ivi--iv   v       v v      i v  i i   i -v
  rnd-5_family-        187 AGTAATATCAC--ATGCTTTTGATATTTTTTGGCCGTCATGCGTGACT-T 233

  scaffold25|si     446488 GCAATACCACAACTGAAGTCAAAATT--GGGAGAACGTGGAAT------- 446528
                               v     i   iv --i      --v        v     -------
  rnd-5_family-        234 GCAAAACCACGACTACA--TAAAATTTACGGAGAACGGGGAATTTGGCCT 281

  scaffold25|si     446529 ------------GTAAGAGTATACATGCTAAAACCCTAAAAATTCGATGG 446566
                           ------------ v  i     v  i v  ---- i     ---      
  rnd-5_family-        282 CTAGGAACACCGGGAAAAGTATTCACGGTA----CTTAAAA---CGATGG 324

  scaffold25|si     446567 --AATAATCTATATGACTACTCCAATTACTATCTATCACC-AACAATCAA 446613
                           --  v ivi--        iv   ii   i --    i  -   i   iv
  rnd-5_family-        325 TTAAGAGGT--TATGACTATACCAGCTACCA--TATCGCCAAACGATCGC 370

  scaffold25|si     446614 TACACTGGTTCTGG-A-GTAGTTGAGTCTTTAAAAATCATGTT 446654
                             i  ii       - -   iv  i---i        iv    
  rnd-5_family-        371 TATACCAGTTCTGGTATGTAAATGG---CTTAAAAATTCTGTT 410

Matrix = 20p43g.matrix
Kimura (with divCpGMod) = 29.15
Transitions / transversions = 1.35 (42/31)
Gap_init rate = 0.13 (40 / 309), avg. gap size = 1.57 (63 / 40)


324 25.66 0.00 2.56 scaffold25|size1133462 446574 446653 (679589) C rnd-5_family-349#Unknown (77) 5311 5234 m_b380s001i55 85913

  scaffold25|si     446574 TATATGACTACTCCAATTACTATCTATCACCAACAATCAATACACTGGTT 446623
                            i   v         i    i i     i    iiv   v  ?i iiv  
C rnd-5_family-       5311 TGTATCACTACTCCAGTTACCACCTATCGCCAATGCTCACTANGCCACTT 5262

  scaffold25|si     446624 CTGGAGTAGTTGAGTCTTTAAAAATCATGT 446653
                                   i iiv   ii     --     
C rnd-5_family-       5261 CTGGAGTAATCATGTCCCTAAAA--CATGT 5234

Matrix = 20p43g.matrix
Kimura (with divCpGMod) = 31.69
Transitions / transversions = 3.00 (15/5)
Gap_init rate = 0.03 (2 / 79), avg. gap size = 1.00 (2 / 2)


12 21.81 6.45 3.12 scaffold25|size1133462 447115 447176 (679066) (ACATTG)n#Simple_repeat 1 64 (0) m_b380s252i2 85914

  scaffold25|si     447115 ACATTGACATTGACATTTCCA-AG-GA-TGACAGTCATTATTGAC-TTGA 447160
                                            vv  -v -v -     v v -i      -    
  (ACATTG)n#Sim          1 ACATTGACATTGACATTGACATTGACATTGACATTGA-CATTGACATTGA 49

  scaffold25|si     447161 CTTAAGACAATGATAT 447176
                            v -v    v   i  
  (ACATTG)n#Sim         50 CAT-TGACATTGACAT 64

Matrix = Unknown
Transitions / transversions = 0.22 (2/9)
Gap_init rate = 0.10 (6 / 61), avg. gap size = 1.00 (6 / 6)


272 33.33 2.07 0.68 scaffold25|size1133462 447365 447509 (678733) rnd-4_family-1139#Unknown 1502 1648 (770) m_b380s001i56 85915

  scaffold25|si     447365 CATGCACTTCAACAATTCAGTACCACACTCACAACAATTATGTGATGTGT 447414
                             i    i  vv   viv  iviii  v         v v  ?  ?  i 
  rnd-4_family-       1502 CACGCACCTCTCCAAACGAGCCTTGCAATCACAACAAATTTGNGANGTAT 1551

  scaffold25|si     447415 AGAATTCCTTCACAACCATGCAATTAGGGAAATCCTTGAACAATTTTTCC 447464
                            i  i  v iv  v   vi     i iiivi   ?     i ii    v 
  rnd-4_family-       1552 AAAACTCATCAACCACCTCGCAATCAAAATGATCNTTGAATAGCTTTTGC 1601

  scaffold25|si     447465 ATCATTTCTGTTGAAACA--TACATCCTCTCATGTCC-TCATTGCTGA 447509
                             iii v i  i ii   -- v  -    vv  ?i  -    i i?  
  rnd-4_family-       1602 ATTGCTACCGTCGGGACACCTCCA-CCTCGGATNCCCTTCATCGTNGA 1648

Matrix = 20p43g.matrix
Kimura (with divCpGMod) = 40.52
Transitions / transversions = 1.67 (30/18)
Gap_init rate = 0.02 (3 / 144), avg. gap size = 1.33 (4 / 3)


1875 9.06 0.39 0.00 scaffold25|size1133462 447539 447792 (678450) genome_11_172910-9]15#Unspecified 1 255 (291) m_b380s001i57 85916

  scaffold25|si     447539 TATATGGAGCCCCGTGACTTTGTCAGAAGGAACCAAATTAGTTAGGTGCT 447588
                                   i                  v i                  i 
  genome_11_172          1 TATATGGAACCCCGTGACTTTGTCAGACGAAACCAAATTAGTTAGGTGTT 50

  scaffold25|si     447589 TTGTCTTACAAAACAGATCGGGG-TATGCTCAAATACAGATGCGAATATA 447637
                            i    v                -    i           i i       
  genome_11_172         51 TCGTCTGACAAAACAGATCGGGGGTATGTTCAAATACAGACGTGAATATA 100

  scaffold25|si     447638 AGATAAAAGGTATCCCATTTTGCTTCCAATTGGACCGGAGATCATTTTAA 447687
                                                         i         i         
  genome_11_172        101 AGATAAAAGGTATCCCATTTTGCTTCCAATCGGACCGGAGGTCATTTTAA 150

  scaffold25|si     447688 TCTCAACTTACGAAATCAAATTTGCTATTTATATATTTCAAAAATCAAAT 447737
                           v          i  v   v                   v       v v 
  genome_11_172        151 ACTCAACTTACAAATTCACATTTGCTATTTATATATTTAAAAAATCTATT 200

  scaffold25|si     447738 GTTGCCAGCTGTGCTAAGGCTCTGCGGTATATGTCATCAAAACAGAATCT 447787
                            i  i                          v       v       i  
  genome_11_172        201 GCTGTCAGCTGTGCTAAGGCTCTGCGGTATAGGTCATCATAACAGAACCT 250

  scaffold25|si     447788 ATGGA 447792
                                
  genome_11_172        251 ATGGA 255

Matrix = 20p43g.matrix
Kimura (with divCpGMod) = 8.47
Transitions / transversions = 1.30 (13/10)
Gap_init rate = 0.00 (1 / 253), avg. gap size = 1.00 (1 / 1)


543 20.29 10.45 0.68 scaffold25|size1133462 448601 448734 (677508) C rnd-1_family-444#Unknown (193) 708 562 m_b380s001i58 85917

  scaffold25|si     448601 ATGGATAAAAAGATAGCAGAAACCAAGTAAAGACATAAGAGTA--TTTCA 448648
                             v  v i    v   ii    v    i       -    vi --     
C rnd-1_family-        708 ATCGAGAGAAAGCTAGTGGAAAGCAAGCAAAGACA-AAGATCACTTTTCA 660

  scaffold25|si     448649 T------------CATAATTTTCATTTTTGTCCAATTCCAGCTCTTCCAT 448686
                            ------------              ii v v vi     vv i   i 
C rnd-1_family-        659 TTCATTTTCCCCTCATAATTTTCATTTCCGACAATCTCCAGAACCTCCGT 610

  scaffold25|si     448687 CAACACACCGCCATATTGTCAACAAGGAACTGGAAAAATTGCAAGAAG 448734
                                    i    i    ii  i              vi        
C rnd-1_family-        609 CAACACACCACCATGTTGTTGACGAGGAACTGGAAAAAGCGCAAGAAG 562

Matrix = 20p43g.matrix
Kimura (with divCpGMod) = 20.20
Transitions / transversions = 1.45 (16/11)
Gap_init rate = 0.02 (3 / 133), avg. gap size = 5.00 (15 / 3)


12 20.84 0.00 2.94 scaffold25|size1133462 451588 451622 (674620) (AAC)n#Simple_repeat 1 34 (0) m_b381s252i0 85918

  scaffold25|si     451588 AACCAAAGCAACAACATCAACAAAATCCAACAACA 451622
                              v v i        v      v -v        
  (AAC)n#Simple          1 AACAACAACAACAACAACAACAACA-ACAACAACA 34

Matrix = Unknown
Transitions / transversions = 0.20 (1/5)
Gap_init rate = 0.03 (1 / 34), avg. gap size = 1.00 (1 / 1)


2435 25.37 12.80 0.92 scaffold25|size1133462 453365 454239 (672003) scaffold230|size167806_(dbseq-nr_188)_[124304,130861]#LTR/Gypsy 2493 3470 (3088) m_b381s001i0 85919

  scaffold25|si     453365 GAATGGCAAGTCACTGCAAAAGTGGCAAAGA-GAAGTATGC-CCAACTGA 453412
                              v   iv         iv          i-        v-v    i  
  scaffold230|s       2493 GAAGGGCGTGTCACTGCAGTAGTGGCAAAGGTGAAGTATGGAGCAACCGA 2542

  scaffold25|si     453413 AAATTAGGCTTGT--CAAAAACAAACACTCCT-GTAGGGATTCCATTTGT 453459
                             i iii  ii i--v    v i    -    - i   vi  v  iiv  
  scaffold230|s       2543 AAGTCGAGCCCGCAGGAAAATCGAACA-TCCTAGCAGGCGTTGCACCAGT 2591

  scaffold25|si     453460 AACAACTTCACTAGGGTACTACTCAATAGTGGTTCAGATTGTGATCTCTT 453509
                           i     vi  i  i      i  vi i        v   v       i v
  scaffold230|s       2592 GACAACACCATTAAGGTACTGCTAGACAGTGGTTCTGATGGTGATCTTTG 2641

  scaffold25|si     453510 GTTCGACCGACCCAAAAGGAAAACTCATGCACTT-CTTTCCTTGACTTGG 453558
                               v i-  ---        v  i      i  - ii v       v  
  scaffold230|s       2642 GTTCCAT-GA---AAAAGGAACACCCATGCATTTTCCCTACTTGACTAGG 2687

  scaffold25|si     453559 CAGGTCCCACTCTTGTGGCATATAGCAAATGGGAGCATCCTGACACAAAA 453608
                                v       i        iiv i         v    v  vv  ii
  scaffold230|s       2688 CAGGTGCCACTCTCGTGGCATACGTCGAATGGGAGCTTCCTCACTAAAGG 2737

  scaffold25|si     453609 AA--------------------------GAATACTCACACTACAGAAAAT 453632
                             --------------------------        vv iviiv ii   
  scaffold230|s       2738 AAGGAGCAAGGTCACTTTGAAGTTTTTTGAATACTCTAATAGTCGGGAAT 2787

  scaffold25|si     453633 ACACATTTACTCCTCGTGTTTTAGAGTACGACAAA--------GACATAA 453674
                               vv    i   viii vv       i  i   --------   -i  
  scaffold230|s       2788 ACACTGTTACCCCTGACATAGTAGAGTATGATAAAAGAAAGATGAC-CAA 2836

  scaffold25|si     453675 GCCAGTGTATGACATCATTTTTGGATCCACTTCCATGAAAGTGTAAGGAA 453724
                                        v     i    v vi vvv         v  v     
  scaffold230|s       2837 GCCAGTGTATGACCTCATTCTTGGTTGTAAAACCATGAAAGAGTTAGGAA 2886

  scaffold25|si     453725 TTGTTCTGGATTCTTGGACACCACAAATAACAATGGATGA----ATCTTG 453770
                                     i i i i   vv      v     v     ----  v   
  scaffold230|s       2887 TTGTTCTGGACTTTCGAACAAAACAAATTACAATTGATGAAATCATGTTG 2936

  scaffold25|si     453771 CCAATGAGGAACATCAATATTTGGGCCAACTCCAAGGTAGCAAAAGCCT- 453819
                                   i          v ivi    i v     i   v        -
  scaffold230|s       2937 CCAATGAGAAACATCAATAGTCTAGCCAGCACCAAGATAGAAAAAGCCTG 2986

  scaffold25|si     453820 -GTTG-------CAG---GGCTCAATA-CCCGTTGGTTCAATAGAAACTA 453857
                           - i  -------   ---   v   v -     vi iv v - i ii i 
  scaffold230|s       2987 GGCTGTAAACAACAGCATGGCACAAGAGCCCGTGAGCACCA-AAAGGCCA 3035

  scaffold25|si     453858 CAAAATGGGCTTTATACAT-TTGGATGCTAATTGTGAAAAGGAAAACCTC 453906
                             v  v   ivv vv v  -i            i        v i     
  scaffold230|s       3036 CACAAAGGGTAGTCGAAATCCTGGATGCTAATTATGAAAAGGCAGACCTC 3085

  scaffold25|si     453907 CAACCTGAAGTAAAATACCACTAGAACTCACCTCCATCTCCCCAACAAGA 453956
                              v v vi  - i  i     i  v v      vi     v i      
  scaffold230|s       3086 CAAGCAGTGGT-AGATGCCACTGGACCACACCTCAGTCTCCACGACAAGA 3134

  scaffold25|si     453957 TCTAGTCAATGAAGTTACTGAAATATTGTGAGG-ACTGTTTTACAAGATG 454005
                           v v   i v  i       v  iv v v     -      iv iii  ii
  scaffold230|s       3135 ACAAGTTACTGGAGTTACTCAAGGAATTTGAGGAACTGTTCGATGGGACA 3184

  scaffold25|si     454006 GTAGTTGATTAGAAAACAGACCGGGTCTCATTCGAATTGAAGGAATGCAC 454055
                           v   v     i  i      v vv     v  i   i i      v ii 
  scaffold230|s       3185 CTAGGTGATTGGAGAACAGAGCCTGTCTCCTTTGAACTAAAGGAAGGTGC 3234

  scaffold25|si     454056 AAAGTCATGTCATTGCAGC----------------------------AAT 454077
                           v  ii   i    v    v----------------------------  i
  scaffold230|s       3235 CAAACCATATCATGGCAGGCCATATCCAGTTCCAAAATAAGAAAGGAAAC 3284

  scaffold25|si     454078 GACAAACAAAGAATTGAACCAGTGGTGTAAACTGGGGAAATTTGAGTGTC 454127
                           i    v         i   vii v    i        iv v v    v  
  scaffold230|s       3285 AACAATCAAAGAATTAAACAGATTGTGTGAACTGGGGGTAATGGAGTTTC 3334

  scaffold25|si     454128 AGTCCACATCAGAATAAG------AGCCAC---------------CTGAT 454156
                             i  i         ii ------v i  i--------------- v  i
  scaffold230|s       3335 AGCCCGCATCAGAATGGGCTTCTCCGTCATTCATAATACCGAAAACAGAC 3384

  scaffold25|si     454157 CAAACTGTGTTCATGATAAGGGATTTAAGGGAAGACAATAAAATACTAGC 454206
                                    iv      v  v     v       v        vi    i
  scaffold230|s       3385 CAAACTGTGCGCATGATCAGTGATTTTAGGGAAGTCAATAAAAGGCTAGT 3434

  scaffold25|si     454207 ----AAACACATTCCCCATATCCAAAAGAAGCACAGT 454239
                           ----  i -       v   i      vv        
  scaffold230|s       3435 TAGGAAGC-CATTCCCAATACCCAAAATCAGCACAGT 3470

Matrix = 20p41g.matrix
Kimura (with divCpGMod) = 29.02
Transitions / transversions = 1.06 (113/107)
Gap_init rate = 0.03 (28 / 874), avg. gap size = 4.32 (121 / 28)


4176 18.19 6.83 3.05 scaffold25|size1133462 454254 455234 (671008) C rnd-4_family-662#Unknown (26) 1056 40 m_b381s001i1 85920

  scaffold25|si     454254 AAAATGAAAATAAAAATTTGCAACCTACCTTGGGAGGTATGGTGAACTGC 454303
                            i                -       --- v        i      vv  
C rnd-4_family-       1056 AGAATGAAAATAAAAATT-GCAACCT---TAGGGAGGTACGGTGAAAAGC 1011

  scaffold25|si     454304 AATTGCAATTTGTTGCCTTTTGTTAGCACAGCAAACCAAAAAGTCAATTT 454353
                                           -   ii  i v ----    i             
C rnd-4_family-       1010 AATTGCAATTTGTTGC-TTTCATTGGGA----AAACTAAAAAGTCAATTT 966

  scaffold25|si     454354 TAATGATTAAGAACT---------GAAAAGCAACTTATCATTGTCAAAGT 454394
                            iv     i      ---------     i        v         v 
C rnd-4_family-        965 TGCTGATTGAGAACTATTTCTACTGAAAAACAACTTATGATTGTCAAATT 916

  scaffold25|si     454395 TAGAGAAAATAATAAAAGGACCCAATCATTTTGGATAAATGATTATTTT- 454443
                                i      -- i   i           i                 -
C rnd-4_family-        915 TAGAGGAAATAA--AGAGGGCCCAATCATTTCGGATAAATGATTATTTTT 868

  scaffold25|si     454444 AT-TATCATCTTGCTTTGCTTTTTTTGTAATCTGCCTCGGTCAAGATGCT 454492
                           i - i    v v        i v           i  i    ii      
C rnd-4_family-        867 GTGTGTCATGTGGCTTTGCTCTATTTGTAATCTGTCTTGGTCGGGATGCT 818

  scaffold25|si     454493 GGTCTATAAATATATTCTTGTGTTCATTATGGCAAACTGTCCGGAAAGAC 454542
                            v     v  v   ?  i i v    i i  ----- i i i -------
C rnd-4_family-        817 GTTCTATTAAAATANTCCTATTTTCACTGTG-----CCGCCTG------- 780

  scaffold25|si     454543 GATAAAAATGGAGATGGAATGATATGTTTTAGAATTGAGGAGTTGAAATG 454592
                           -      i  i      v      i         iv        i v?  
C rnd-4_family-        779 -ATAAAAGTGAAGATGGCATGATACGTTTTAGAACGGAGGAGTTAACNTG 731

  scaffold25|si     454593 ATTTTTGATTAAT-CGATTTGAGTCTTCTTTGGAATTAATAATTGGGAAC 454641
                                 ? v-   -     i  ?      vi     v  i ?vv  i   
C rnd-4_family-        730 ATTTTTNAA-AATGCGATTCGANTCTTCTACGGAATAAACANGAGGAAAC 682

  scaffold25|si     454642 AAGAGGCTTTTCAAAATGCTTCTGGGGATCAACATTCCCTCTGCTGACAC 454691
                           iiiv        i         i   i   i v     v     i     
C rnd-4_family-        681 GGATGGCTTTTCGAAATGCTTCCGGGAATCGAGATTCCGTCTGCCGACAC 632

  scaffold25|si     454692 AGGATGTATACAAAATGGCTGGAAATTTGACTGCTAGATGCATTTTAAAA 454741
                             i v i  v i   i  vi    v  i  i v ii  i ?v        
C rnd-4_family-        631 AGAAAGCATCCGAAACGGACGGAATTTCGATTCCCGGACGNCTTTTAAAA 582

  scaffold25|si     454742 ATGAGTCCCTGCCTAAAAGGGAATTTGTTGAATATGTACCACTTGGTGAA 454791
                              vi   i?  ?    v       i  v  v  i       --- v   
C rnd-4_family-        581 ATGCATCCTNGCNTAAACGGGAATTCGTAGATTACGTACCAC---GAGAA 535

  scaffold25|si     454792 CACTCATTCTCATTTGATGAGCTCTGGAGCATAGGGCCTGTTTTCAAAAA 454841
                           v vv   i     iv    vii       vi vi i  v ?         
C rnd-4_family-        534 AAGGCATCCTCATCGGATGTATTCTGGAGAGTCAGACCGGNTTTCAAAAA 485

  scaffold25|si     454842 CTATCCTTTGCATCAGAATGTATCCAGGAATCTAAATTGCATCATACTCA 454891
                            i      ?   i       i    i      ii         i  v  i
C rnd-4_family-        484 CCATCCTTNGCACCAGAATGCATCCGGGAATCCGAATTGCATCGTAGTCG 435

  scaffold25|si     454892 GATACATTCTGGTTTGAAGGATGGTTTTTCAAATTCCATCTGTGAGTTCT 454941
                              i         vi                    ?     v i i v i
C rnd-4_family-        434 GATGCATTCTGGTGCGAAGGATGGTTTTTCAAATTNCATCTCTAAATACC 385

  scaffold25|si     454942 GTAATG--GAGAAAATTATTTATGTTCATGATTACATATCTTCCAGAAAG 454989
                               ? -- ii     i        ivi   v   i       vv     
C rnd-4_family-        384 GTAANGCGGGAAAAATCATTTATGTCAGTGAGTACGTATCTTCGTGAAAG 335

  scaffold25|si     454990 AATGAGTACATAACCAATATGTTCAGTCTCATGAGTTTGATGCTCAAGGT 455039
                           ? i      i    vvv             i      i      --    
C rnd-4_family-        334 NACGAGTACGTAACACCTATGTTCAGTCTCGTGAGTTCGATGCT--AGGT 287

  scaffold25|si     455040 GACTTGTACAGTTTTT--TGGCTTCTCAATGTGACTGTGTTGG-GTTTCT 455086
                               i           --   vv    v i   i i     v -      
C rnd-4_family-        286 GACTCGTACAGTTTTTGTTGGGGTCTCTACGTGGCCGTGTTCGTGTTTCT 237

  scaffold25|si     455087 GACAGTGCACAAAAACCCAGGAA-----CTTAAGTT-------------- 455117
                                    vi  i v       -----    v   --------------
C rnd-4_family-        236 GACAGTGCAGGAAGAACCAGGAACGCAACTTATGTTTTTTCACGTGTTAA 187

  scaffold25|si     455118 --------ATGTTTC----------TTATTTC-------ATCAAATAATC 455142
                           --------  v    ----------      i-------          v
C rnd-4_family-        186 ACCTATTCATCTTTCATTCCTNGACTTATTTTGTCCATAATCAAATAATA 137

  scaffold25|si     455143 --ATTATTTTT--CTCTTCATCCATACTTTTACATATTATTT--GTAATG 455186
                           --       v --  ?  vi i          i  -      --     i
C rnd-4_family-        136 GAATTATTTATGACTNTTAGTTCATACTTTTATAT-TTATTTTTGTAATA 88

  scaffold25|si     455187 GAGAACAATAAGAGAAATTGTCCAAGTTATTGAATTGACACCAATTTT 455234
                                 ii                 i         v  v ivv     
C rnd-4_family-         87 GAGAACGGTAAGAGAAATTGTCCAAATTATTGAATAGAGATGTATTTT 40

Matrix = 20p41g.matrix
Kimura (with divCpGMod) = 16.68
Transitions / transversions = 1.47 (103/70)
Gap_init rate = 0.05 (46 / 980), avg. gap size = 2.13 (98 / 46)


972 27.28 6.80 1.54 scaffold25|size1133462 455249 455557 (670685) scaffold230|size167806_(dbseq-nr_188)_[124304,130861]#LTR/Gypsy 3484 3808 (2750) m_b381s001i2 85919

  scaffold25|si     455249 GAGAGGTTCACTTTTAATGTAGCC---AATTTCAACATGAGTTATTATTC 455295
                             ii i  i      iv ii    ---i i  v  i   i    i  iv 
  scaffold230|s       3484 GAAGGATTTACTTTTGCTACAGCCCTAGACTTAAATATGGGTTACTACAC 3533

  scaffold25|si     455296 TATTAGATTTGATCATGACACATCCAATGGCTGCATCATCATCTTCCCCT 455345
                           i        v    v    i       viv     i      v  i    
  scaffold230|s       3534 CATTAGATTGGATCCTGACGCATCCAAAATCTGCACCATCATATTTCCCT 3583

  scaffold25|si     455346 GGGGTAAATATTCCTACCACAAGATACCAATGGGTACTGCATATTCACAA 455395
                               v  i  i  i    v  iiv          i i    vi     vv
  scaffold230|s       3584 GGGGAAAGTACTCTTACCTCAGACTACCAATGGGCATTGCAGGTTCACCT 3633

  scaffold25|si     455396 GACATTTT--GGGCAAG---GTCAGTGCACATGGTAGGCATTGAGTTTGC 455440
                                   --i     i---     vi vv       v v       i i
  scaffold230|s       3634 GACATTTTTCAGGCAAAGATGTCAGAACTAATGGTAGCCCTTGAGTTCGT 3683

  scaffold25|si     455441 AAAAA-----------AACATAC-TTACATC-TAGCATCTAGCCTGGATG 455477
                             i  -----------i  v   -  i    -i iviv i        i 
  scaffold230|s       3684 AAGAACGTACCTTGATGACCTACTTTGCATCACAAGGGCCAGCCTGGACG 3733

  scaffold25|si     455478 GTCACCTAGAGAATTTAAGGGAAATCATTACTATAGGCTGCAAATTGTGG 455527
                           ii      v    vi     v ii  v v  --i   i   i --i i  
  scaffold230|s       3734 ACCACCTACAGAAACTAAGGCAGGTCCTGAC--CAGGTTGCGA--CGCGG 3779

  scaffold25|si     455528 GCTTAAAGGTCAATGCCTCAAAATTGAAAT 455557
                            ii     i v      - i    ii    
  scaffold230|s       3780 GTCTAAAGATAAATGCC-CGAAATCAAAAT 3808

Matrix = 20p41g.matrix
Kimura (with divCpGMod) = 31.68
Transitions / transversions = 1.96 (55/28)
Gap_init rate = 0.04 (11 / 308), avg. gap size = 2.36 (26 / 11)


1233 17.89 1.82 4.48 scaffold25|size1133462 456484 456758 (669484) rnd-5_family-569#Unknown 2219 2486 (261) m_b381s001i3 85921

  scaffold25|si     456484 CATCATATACAGGAAGACAGTCAAGGGAGCCAAAAATAGATGGAAATAAA 456533
                              v  v v v          v     vi       i i v i    ?  
  rnd-5_family-       2219 CATGATTTCCTGGAAGACAGTGAAGGGCACCAAAAACAAAGGAAAATNAA 2268

  scaffold25|si     456534 TTGC---AT-TTTCTCAGCATGTTGAATTTCACCTATGAATTTTCTTTCA 456579
                            i  ---  -   i         v          ?  i            
  rnd-5_family-       2269 TCGCCAAATATTTTTCAGCATGTGGAATTTCACCNATAAATTTTCTTTCA 2318

  scaffold25|si     456580 AAATAGTCTTGATGCCAATCTCACTCTAGGATTCAAAATTGAACTCAGCA 456629
                                v i                          v    iv      i  
  rnd-5_family-       2319 AAATATTTTTGATGCCAATCTCACTCTAGGATTCCAAATCTAACTCAACA 2368

  scaffold25|si     456630 CCTCTTAGTGTACTCTTGAATGTCAAT-TCATTTTGATCATCTGTGATCA 456678
                           v   iv        -    v       - i    ii   i i vi     
  rnd-5_family-       2369 GCTCCGAGTGTACT-TTGATTGTCAATATTATTTCAATCGTTTTCGATCA 2417

  scaffold25|si     456679 GGTCCATAGTTTTTTCCCTCAAGTGCAATCAGGTCCATAGTGTGTTCAAT 456728
                                     vi    vv  i v        ------- v  i v     
  rnd-5_family-       2418 GGTCCATAGTACTTTCGATCGATTGCAATCA-------ATTGCGATCAAT 2460

  scaffold25|si     456729 TGATTTCAACCAATTGAAATCAAATGCAAT 456758
                           i ---- i i      v      v    i 
  rnd-5_family-       2461 CG----CGATCAATTGCAATCAATTGCAGT 2486

Matrix = 20p41g.matrix
Kimura (with divCpGMod) = 17.07
Transitions / transversions = 1.04 (24/23)
Gap_init rate = 0.05 (15 / 274), avg. gap size = 1.13 (17 / 15)


12 7.51 0.00 12.50 scaffold25|size1133462 456759 456794 (669448) (CAAT)n#Simple_repeat 1 32 (0) m_b381s252i1 85922

  scaffold25|si     456759 CAATCAATCAATCAAGTGCATTCAACTGCACTCAAT 456794
                                          - -  v    - -  v     
  (CAAT)n#Simpl          1 CAATCAATCAATCAA-T-CAATCAA-T-CAATCAAT 32

Matrix = Unknown
Transitions / transversions = 0.00 (0/2)
Gap_init rate = 0.11 (4 / 35), avg. gap size = 1.00 (4 / 4)


232 16.67 6.25 0.00 scaffold25|size1133462 456882 456929 (669313) C rnd-5_family-4906#Unknown (309) 284 234 m_b381s001i4 85923

  scaffold25|si     456882 AATTGTG--TGATTGTGAT-AGTTGTGATTAGTTGCCATCAATTGCAATC 456928
                                i --ii        - i   i   i i    v             
C rnd-5_family-        284 AATTGCGATCAATTGTGATCAATTGCGATCAATTGCAATCAATTGCAATC 235

  scaffold25|si     456929 A 456929
                            
C rnd-5_family-        234 A 234

Matrix = 20p41g.matrix
Kimura (with divCpGMod) = 14.62
Transitions / transversions = 7.00 (7/1)
Gap_init rate = 0.04 (2 / 47), avg. gap size = 1.50 (3 / 2)

239 12.82 2.56 0.00 scaffold25|size1133462 456891 456929 (669313) C rnd-5_family-4906#Unknown (310) 283 244 m_b381s001i5 85923

  scaffold25|si     456891 ATTGTGAT-AGTTGTGATTAGTTGCCATCAATTGCAATCA 456929
                               i   - i       i i    v              
C rnd-5_family-        283 ATTGCGATCAATTGTGATCAATTGCGATCAATTGCAATCA 244

Matrix = 20p41g.matrix
Kimura (with divCpGMod) = 11.52
Transitions / transversions = 4.00 (4/1)
Gap_init rate = 0.03 (1 / 38), avg. gap size = 1.00 (1 / 1)


605 17.26 0.00 2.59 scaffold25|size1133462 456916 457034 (669208) rnd-5_family-569#Unknown 2632 2747 (0) m_b381s001i6 85921

  scaffold25|si     456916 ATCAATTGCAATCAGGTCCTACACATTTTGAATCACTTCCAATCAGGATC 456965
                                              v vii     v     v ?          i 
  rnd-5_family-       2632 ATCAATTGCAATCAGGTCCAAAGTATTTTCAATCAGTNCCAATCAGGACC 2681

  scaffold25|si     456966 ATGATACTTTCAACTGCCTCATTTCTTTTTTGTTAGAACTGACAGTAAAG 457015
                                        ii  i  v    -        i  iv i vi i iv 
  rnd-5_family-       2682 ATGATACTTTCAATCGCTTCCTTTC-TTTTTGTTGGAGGTAAAGGCAGCG 2730

  scaffold25|si     457016 TACATATTTCTACATACCA 457034
                            --                
  rnd-5_family-       2731 T--ATATTTCTACATACCA 2747

Matrix = 20p41g.matrix
Kimura (with divCpGMod) = 18.98
Transitions / transversions = 1.50 (12/8)
Gap_init rate = 0.03 (3 / 118), avg. gap size = 1.00 (3 / 3)


329 24.07 9.42 12.44 scaffold25|size1133462 457164 457386 (668856) rnd-5_family-2132#DNA/hAT-Ac 301 517 (1856) m_b381s001i7 85924

  scaffold25|si     457164 AGAAGAAGCAAGCAACTTCATCAAATAGACAAATGTGGATACAAACAAGG 457213
                                        v  --- vvii    i--iii  v     ii   v  
  rnd-5_family-        301 AGAAGAAGCAAGCTAC---AAGGGATAGG--GGCGTTGATACGGACATGG 345

  scaffold25|si     457214 GTGCAAATAATGGGGCACCATTTCAATCCTAA-ATGGTACTGACTCATCC 457262
                           i----------   i -i  i i  --i    -i       v        
  rnd-5_family-        346 A----------GGGAC-TCACTCCA--TCTAATGTGGTACTCACTCATCC 382

  scaffold25|si     457263 TCCTCATGTTG----ACATACATCCAAATTCTCCT-------CT----CA 457297
                                ?    i---- v v     ---- ii    -------  ----  
  rnd-5_family-        383 TCCTCNTGTTACTTTAGAGACATC----TCTTCCTTCTGAACCTGGAACA 428

  scaffold25|si     457298 AATCAGAATCAAAAAGGACTATTTGCACCATCTCTTTCAAACAATGGGTT 457347
                            i       v   vivv     iv v v  v ii    v     vi   i
  rnd-5_family-        429 AGTCAGAATAAAATGTTACTATCAGAAGCAACCTTTTCCAACAAGAGGTC 478

  scaffold25|si     457348 ACCTCCTGCTC-----AAAGCAAACTCTCTTCTTGAAAGAGGTC 457386
                                      -----i     ---i  i v   --        
  rnd-5_family-        479 ACCTCCTGCTCGTGATGAAGCA---CCTTTACTT--AAGAGGTC 517

Matrix = 20p41g.matrix
Kimura (with divCpGMod) = 28.22
Transitions / transversions = 1.47 (28/19)
Gap_init rate = 0.14 (32 / 222), avg. gap size = 1.50 (48 / 32)


513 27.12 8.50 0.46 scaffold25|size1133462 457387 457586 (668656) rnd-5_family-2132#DNA/hAT-Ac 1966 2181 (192) m_b381s001i8 85925

  scaffold25|si     457387 ATGTTGC-AGCATTGCCTACAAATCCTTAGTGACTCCAGTCATATCTGCA 457435
                                  - i      i?iv    i i   ii ii  v i  i      i
  rnd-5_family-       1966 ATGTTGCNAACATTGCTNGGAAATTCCTAGCAATCCCTGCCACATCTGCG 2015

  scaffold25|si     457436 CCATCTTAATGGGTTTGGATATGGGCC--------TTTTTCCG--CATTG 457475
                             ?  iv ii         vvi ?   -------- i     v-- i?i 
  rnd-5_family-       2016 CCNTCCGAGCGGGTTTGGAGCCGNGCCGCAAGAATTCTTTCCCTTCGNCG 2065

  scaffold25|si     457476 TGAAAGCTATAAAGGTGACCTTGCAGGCCAACGTG-TATTTTTCAGAAAA 457524
                             v?  viv   i i   ?    i?    i -i  - i   v    ii i
  rnd-5_family-       2066 TGCNAGACTTAAGGATGANCTTGTNGGCCGA-ATGATGTTTGTCAGGGAG 2114

  scaffold25|si     457525 CACTT---ATTACTTCACAATTGTTTCTCCAACTAGAAAATAGAGG-GGC 457570
                           v    ---i  ?  ?     vii  v  v     v     vi    - i 
  rnd-5_family-       2115 AACTTGAGGTTNCTNCACAAACATTACTGCAACTTGAAAAAGGAGGAGAC 2164

  scaffold25|si     457571 AAAGGTGAATTT-CATC 457586
                            i   ivv    -    
  rnd-5_family-       2165 AGAGGCCCATTTGCATC 2181

Matrix = 20p41g.matrix
Kimura (with divCpGMod) = 31.41
Transitions / transversions = 2.00 (36/18)
Gap_init rate = 0.04 (8 / 199), avg. gap size = 2.25 (18 / 8)


268 24.59 0.00 0.00 scaffold25|size1133462 457636 457696 (668546) C genome_7_21796#DNA (372) 87 27 m_b381s001i9 85926

  scaffold25|si     457636 TAGCTCTCCTCAGATTACAAGAACATGAAAAGGTATCATTTTGAAATGAC 457685
                                iivi  i iv  i      vvv              ii       
C genome_7_2179         87 TAGCTTCATTCGGGGTATAAGAACCACAAAAGGTATCATTTCAAAATGAC 38

  scaffold25|si     457686 CCAACATTTTG 457696
                            vv        
C genome_7_2179         37 CGCACATTTTG 27

Matrix = 20p41g.matrix
Kimura (with divCpGMod) = 27.87
Transitions / transversions = 1.14 (8/7)
Gap_init rate = 0.00 (0 / 60), avg. gap size = 0.0 (0 / 0)


3614 2.64 0.48 0.24 scaffold25|size1133462 457730 458147 (668095) C scaffold7|size730406_(dbseq-nr_160)_[96026,102513]#LTR/Gypsy (6069) 419 1 m_b381s001i10 85927

  scaffold25|si     457730 GTGACCTGAGCCGAT--TTGTCGTAAAAAAATATCACGCGAAAATTATAG 457777
                                         v-- i                               
C scaffold7|siz        419 GTGACCTGAGCCGAAAATCGTCGTAAAAAAATATCACGCGAAAATTATAG 370

  scaffold25|si     457778 GTAGTTTCGACAGGTGTCGAAGAATTGAATTTATGAGCTTTATTTTGTAC 457827
                                                  v    v                     
C scaffold7|siz        369 GTAGTTTCGACAGGTGTCGAAGATTTGATTTTATGAGCTTTATTTTGTAC 320

  scaffold25|si     457828 AATTGTGAGGATGGAAAGGCAGTGGAACTGCACTCCAGTCCAAATGATGC 457877
                                                                       i    v
C scaffold7|siz        319 AATTGTGAGGATGGAAAGGCAGTGGAACTGCACTCCAGTCCAAACGATGA 270

  scaffold25|si     457878 AAACGATCATTGTGTAGACTTCTACACAATATGGTATGTCTATACCCTTC 457927
                                 v                                           
C scaffold7|siz        269 AAACGAACATTGTGTAGACTTCTACACAATATGGTATGTCTATACCCTTC 220

  scaffold25|si     457928 TGAAAGATGTTCAGATCTTCCAGAAGAGTGTTCTCTTATTTGGGGTTCTG 457977
                                                 i                           
C scaffold7|siz        219 TGAAAGATGTTCAGATCTTCCAAAAGAGTGTTCTCTTATTTGGGGTTCTG 170

  scaffold25|si     457978 AACTTCCATGTTGGGGAGTCCATGCCGTCAGGAGGTGGACTCTCCTACTT 458027
                                                        i                    
C scaffold7|siz        169 AACTTCCATGTTGGGGAGTCCATGCCGTCGGGAGGTGGACTCTCCTACTT 120

  scaffold25|si     458028 GGGGTCCTGAGAATGCTCCATTTAGGTTTTGTACCCCAGGGTACAAAAAT 458077
                                                                     v      -
C scaffold7|siz        119 GGGGTCCTGAGAATGCTCCATTTAGGTTTTGTACCCCAGGGTTCAAAAA- 71

  scaffold25|si     458078 AGGCTGATTCCTGCTCTATTTAGGTTTTGTACCCAGGGGTACAAAGAAGG 458127
                                                                        i    
C scaffold7|siz         70 AGGCTGATTCCTGCTCTATTTAGGTTTTGTACCCAGGGGTACAAAAAAGG 21

  scaffold25|si     458128 CTGATTCTTGGCCTATGTCA 458147
                                               
C scaffold7|siz         20 CTGATTCTTGGCCTATGTCA 1

Matrix = 20p41g.matrix
Kimura (with divCpGMod) = 2.02
Transitions / transversions = 0.83 (5/6)
Gap_init rate = 0.00 (2 / 417), avg. gap size = 1.50 (3 / 2)


376 13.65 0.00 3.03 scaffold25|size1133462 458933 459000 (667242) rnd-5_family-5802#Unknown 41 106 (312) m_b381s001i11 85928

  scaffold25|si     458933 GAGTTTTGTGTTAAGGTATTCAATACAATATTGCCCCATATATTTTATAG 458982
                              i   v     v             i v   -    i-          
  rnd-5_family-         41 GAGCTTTTTGTTACGGTATTCAATACAGTCTTG-CCCAC-TATTTTATAG 88

  scaffold25|si     458983 CTGCATTCCATATAGTCC 459000
                                   v   ii    
  rnd-5_family-         89 CTGCATTCGATACGGTCC 106

Matrix = 20p41g.matrix
Kimura (with divCpGMod) = 13.26
Transitions / transversions = 1.25 (5/4)
Gap_init rate = 0.03 (2 / 67), avg. gap size = 1.00 (2 / 2)


1476 18.81 7.00 0.82 scaffold25|size1133462 459006 459348 (666894) rnd-1_family-525#Unknown 1 364 (46) m_b381s001i12 85929

  scaffold25|si     459006 GTCGGAGAGCCTGTAAGTGAGAGGTTGTTAGTTTGATAAAAAATAAATTT 459055
                              v       i      v              v    i v         
  rnd-1_family-          1 GTCTGAGAGCCCGTAAGTCAGAGGTTGTTAGTTAGATAGATAATAAATTT 50

  scaffold25|si     459056 TAGTCACACAGACAATCCTCATAAGTATACGGTTCTGCAATACAATAAGA 459105
                                  i vv     i   i     iiv v       i   i    vv 
  rnd-1_family-         51 TAGTCACGCTCACAATTCTCGTAAGTGCTCCGTTCTGCGATATAATATTA 100

  scaffold25|si     459106 GTTATAGATATTGTGAGTATACATATT-TGTCGTATGCTGGATTAAAGAG 459154
                               i ?     vi v           - v  -    i           v
  rnd-1_family-        101 GTTACANATATTTCGTGTATACATATTATCTC-TATGTTGGATTAAAGAC 149

  scaffold25|si     459155 TATAAATAAGTAGTCACATTAATTTCAAGTAATCAATTGTTTCTTTTCCA 459204
                            vi  i    vv          v  i        --  v   ii    v 
  rnd-1_family-        150 TTCAAGTAAGGCGTCACATTAAGTTTAAGTAATC--TTTTTTTCTTTCAA 197

  scaffold25|si     459205 ACCATTATAAATTTTATTAGTCTGAAAGACATATGCTTCCATATAATCTG 459254
                           i  ?  i     ii v      vv i  v ?    i v    vi?     
  rnd-1_family-        198 GCCNTTGTAAATCCTCTTAGTCATAGAGCCNTATGTTACCATTCNATCTG 247

  scaffold25|si     459255 AAAATTACTAATTATACTTATGTCTGTCCCTACTTTACAATATTTATCTG 459304
                              vi  v  v  i           v  i v       v           
  rnd-1_family-        248 AAATCTAGTATTTGTACTTATGTCTCTCTCAACTTTACTATATTTATCTG 297

  scaffold25|si     459305 TCTGTACTTCAGG------------------TTGCATC-----GTAAATT 459331
                                      v ------------------  i   i-----       
  rnd-1_family-        298 TCTGTACTTCATGAAACGTTCCATGTGTAACTTACATTTCACAGTAAATT 347

  scaffold25|si     459332 GTGTCCAATCATTTTCC 459348
                           v            i   
  rnd-1_family-        348 CTGTCCAATCATTCTCC 364

Matrix = 20p41g.matrix
Kimura (with divCpGMod) = 20.24
Transitions / transversions = 0.88 (30/34)
Gap_init rate = 0.02 (6 / 342), avg. gap size = 4.50 (27 / 6)


882 18.16 1.05 4.35 scaffold25|size1133462 459301 459490 (666752) C rnd-1_family-999#Unknown (1) 184 1 m_b381s001i13 85930

  scaffold25|si     459301 TCTGTCTGTACTTCAGGTTGCATCGTAAATTGTGTCCAATCATTTTCCAT 459350
                             ii v    vi i vi  v  iv       v            i    i
C rnd-1_family-        184 TCCATGTGTAACTTACATTTCACAGTAAATTCTGTCCAATCATTCTCCAC 135

  scaffold25|si     459351 GTTATCTCTTCTTATTTTTCATGCAGTATTGAT-CTTGTAATTTTCACAC 459399
                                v v        --------i    v   -                
C rnd-1_family-        134 GTTATGTATTCTTATT--------GGTATAGATTCTTGTAATTTTCACAC 93

  scaffold25|si     459400 TTTGCCGATTAAGATTGCCAAGTAGATTCTCCCATTAACTTGATTGCAAG 459449
                                    i                      v   i   i        v
C rnd-1_family-         92 TTTGCCGATCAAGATTGCCAAGTAGATTCTCCGATTGACTCGATTGCAAT 43

  scaffold25|si     459450 TCGATCGATTCTTTGCAATCAACTG-ATCCATCGCAATCAAT 459490
                                ii    v ii  v   v v -          v  i  
C rnd-1_family-         42 TCGATTAATTCATCACACTCACCGGCATCCATCGCACTCGAT 1

Matrix = 20p41g.matrix
Kimura (with divCpGMod) = 18.89
Transitions / transversions = 1.06 (17/16)
Gap_init rate = 0.05 (10 / 189), avg. gap size = 1.00 (10 / 10)


25 7.51 5.17 1.67 scaffold25|size1133462 459509 459566 (666676) (CAATCCATTG)n#Simple_repeat 1 60 (0) c_b381s251i0 85931

  scaffold25|si     459509 CAATCCACTGCAATCGATT-CAATCCATTGCAATTGATTTG--ATCCATT 459555
                                  i       v   -              iv -   --       
  (CAATCCATTG)n          1 CAATCCATTGCAATCCATTGCAATCCATTGCAATCCA-TTGCAATCCATT 49

  scaffold25|si     459556 GCAATCCATTG 459566
                                      
  (CAATCCATTG)n         50 GCAATCCATTG 60

Matrix = Unknown
Transitions / transversions = 1.00 (2/2)
Gap_init rate = 0.05 (3 / 57), avg. gap size = 1.33 (4 / 3)


17 9.05 0.00 10.26 scaffold25|size1133462 459577 459619 (666623) (ATTG)n#Simple_repeat 1 39 (0) m_b381s252i2 85932

  scaffold25|si     459577 ATTGATTGATTTATCTCAATTGATTGATTTATTGCAATTGATT 459619
                                      v  - -i           v    --       
  (ATTG)n#Simpl          1 ATTGATTGATTGAT-T-GATTGATTGATTGATTG--ATTGATT 39

Matrix = Unknown
Transitions / transversions = 0.50 (1/2)
Gap_init rate = 0.10 (4 / 42), avg. gap size = 1.00 (4 / 4)


7373 19.17 3.46 4.06 scaffold25|size1133462 459638 461372 (664870) C rnd-1_family-225#Unknown (1) 2893 1169 m_b381s001i14 85933

  scaffold25|si     459638 TCGATCCATTGCAATAAATCAAAT-CATCTTAATTGATTTGATCCATCAC 459686
                                  i i    ii -  i i - v   ivi i    i  vi   ii 
C rnd-1_family-       2893 TCGATCCGTCGCAACGA-TCGAGTACTTCTCCGTCGATTCGAATCATTGC 2845

  scaffold25|si     459687 AATCAATCGAATCATCTTAATCAATTCGATCCATCGCAATCAATCAAATC 459736
                           v   iv   v i    v vii i ? v  i   -----  i v --i  -
C rnd-1_family-       2844 CATCGCTCGTACCATCGTCGCCGANTGGACCCA-----ATTATT--GAT- 2803

  scaffold25|si     459737 ATTTTAATCTATTCAATCAGTTGGAAATTATTTGATCCATCACATCCATC 459786
                            i  v    - --    i--   v   vv ? -- ? v v  -  viv  
C rnd-1_family-       2802 ACTTAAATC-A--CAATT--TTGCAAAGAANT--ANCGAACA-ATATTTC 2761

  scaffold25|si     459787 ACAATCGATTGAT---CAATACCATATCAACTTAGCATAGAT---CGATC 459830
                           i    v   ii  ---    -  iv  ii i  ------   ---    i
C rnd-1_family-       2760 GCAATAGATCAATTCACAAT-CCGAATTGATTT------GATTCGCGATT 2718

  scaffold25|si     459831 AATCCGTTGCAAATGACCAATCTTTTTGGCGTACGTGACTGATCGA-GTT 459879
                           v i   i--   vii    v v  v     i      v iv?v i -   
C rnd-1_family-       2717 CACCCGC--CAATCAACCATTATTGTTGGCATACGTGTCCTNGCAATGTT 2670

  scaffold25|si     459880 --GTCACAATTGTCCAATCCATGTATTGATCAATATCATAGATCATTGCA 459927
                           --i       iv       v ---------   -   --- v    v  ?
C rnd-1_family-       2669 CCATCACAATCCTCCAATCGA---------CAA-ATC---GCTCATGGCN 2633

  scaffold25|si     459928 ACTGCCAGCAGACCTTGCAGTTCTTGCATGAAATGCCACAAAGACAACAA 459977
                             i iii       vi                    vviiv      v  
C rnd-1_family-       2632 ACCGTTGGCAGACCACGCAGTTCTTGCATGAAATGCACTGCAGACAAAAA 2583

  scaffold25|si     459978 GAAATCTTCCCCTATAATCGAATTCGGAAGAGCATGTTCCAGTTGCCACA 460027
                                v   ?  v?  v iv  ii    i  i                ?v
C rnd-1_family-       2582 GAAATGTTCNCCGNTACTTCAACCCGGAGGAACATGTTCCAGTTGCCANC 2533

  scaffold25|si     460028 GATGTCACGAAAAAGGTATATTCTGTTCTTTCAGGCAGACAATTTCAGAG 460077
                                  v      ?   i i          ii i    iv v   v   
C rnd-1_family-       2532 GATGTCAAGAAAAANGTACACTCTGTTCTTTTGGACAGATCAATTCTGAG 2483

  scaffold25|si     460078 AGGGACATT--------TTC-------TTTGTTCAAGAACCCTCCAAGGA 460112
                            ? ? ii  --------i  -------iii ?vv      i       i 
C rnd-1_family-       2482 ANGNATGTTGAAGTAGCCTCGAAGGAACCCGNAGAAGAACTCTCCAAGAA 2433

  scaffold25|si     460113 ACAAAGTGAAATCAAAGGCCACAATACCCAATCACGTGTACTTCCTGCAA 460162
                             v    v?v?  vv   iivi v i   i i  v    v  i    v  
C rnd-1_family-       2432 ACCAAGTTNTNTCTCAGGTTCTACTGCCCGACCAAGTGTTCTCCCTGAAA 2383

  scaffold25|si     460163 AAAGGAGACGAATAATGGAAATATGCATTTGGAATGGTGATTCAGATGT- 460211
                                   v           vi     viv   vi     vv       -
C rnd-1_family-       2382 AAAGGAGAAGAATAATGGAATCATGCAACGGGATCGGTGAAGCAGATGTG 2333

  scaffold25|si     460212 -----------------CTTGCCACCATTTTCCCTAACTTGTCTGAACCA 460244
                           -----------------       i i          v    v ------
C rnd-1_family-       2332 AGTGGCCGNGCTACTCACTTGCCATCGTTTTCCCTAAGTTGTGT------ 2289

  scaffold25|si     460245 TGACAGCATCAATGATGATGAATTCAAAGGTGAGGAAGCAGATAGGAGTG 460294
                           ---------------         v    ii               v   
C rnd-1_family-       2288 ---------------TGATGAATTGAAAGACGAGGAAGCAGATAGGTGTG 2254

  scaffold25|si     460295 GCCATGCTACTCCTTTGCCTTCAGATTTCTATTCTCCTCAAGATATTTTC 460344
                              i               i  v  v         v  v     i v   
C rnd-1_family-       2253 GCCGTGCTACTCCTTTGCCCTCTGAATTCTATTCTGCTGAAGATGTGTTC 2204

  scaffold25|si     460345 AATATTGAAGAAGGATTTGAAAAAGGGGATACAGACGGGAGTGGCCATGC 460394
                              i   iv  v i   v   i v      i    v          ii  
C rnd-1_family-       2203 AATGTTGGTGATGAATTAGAAGATGGGGATGCAGAAGGGAGTGGCCGCGC 2154

  scaffold25|si     460395 TATTCCTTTGCCTCCTGATTCTAATTCTATTCATGAGATGAGCAATATCT 460444
                                                 vv    v    ?  v?  ?    i    
C rnd-1_family-       2153 TATTCCTTTGCCTCCTGATTCTCTTTCTCTTCANGATNTGNGCAACATCT 2104

  scaffold25|si     460445 CTGAGCATCCAAATTTCAAGTCTCTTCTAAAAGTAAACGCAAAATGCAAG 460494
                            iv          v            i ii v  viv v   i       
C rnd-1_family-       2103 CCCAGCATCCAAAATTCAAGTCTCTTTTGGACGTTGCCTCAAGATGCAAG 2054

  scaffold25|si     460495 GGTAGTCGAATCTTCTTTGAGTAT--CTTCTTGGTTGCTCCAAAGTTATT 460542
                                      v  v  i      --    --  i v   v ?       
C rnd-1_family-       2053 GGTAGTCGAATGTTGTTCGAGTATGACTTC--GGCTCCTCAANAGTTATT 2006

  scaffold25|si     460543 CCTTACACAATGAATAATCGCCTTGAATAAACCTCCGGTTCAAACCCAGT 460592
                             ?    vi? v i   i? v   vi   v      vi   i     v  
C rnd-1_family-       2005 CCNTACAAGNTTAGTAACNGACTTCGATACACCTCCTATTCGAACCCTGT 1956

  scaffold25|si     460593 GTTCATTGAGTGTACCACTTTCCCTAGCCACTCATTCAAGGATAACTGCA 460642
                             v   i     i  ?                                i?
C rnd-1_family-       1955 GTACATCGAGTGCACNACTTTCCCTAGCCACTCATTCAAGGATAACTGTN 1906

  scaffold25|si     460643 TGAATTGTTTTGTGTGCTTCAACACCCACAATATGACTTCCTTCAAGCTT 460692
                                               vv   v?      i               ?
C rnd-1_family-       1905 TGAATTGTTTTGTGTGCTTCTCCACANACAATACGACTTCCTTCAAGCTN 1856

  scaffold25|si     460693 GGTATTGTTGAAGGGGTTGACTACAATGTTGTGGTGCCACCTGGTGTTAT 460742
                             v   i i     ii  v i     i   i  i  i ?      vv   
C rnd-1_family-       1855 GGGATTATCGAAGGAATTCATTACAACGTTATGATGTCNCCTGGTCATAT 1806

  scaffold25|si     460743 TGTTGATGGTGTTCTTCGAGTGCAGGAATTTGATGATGATTTGTTTCAGA 460792
                                            i     i     vi  i  i   i      i  
C rnd-1_family-       1805 TGTTGATGGTGTTCTTCAAGTGCGGGAATGCGACGACGATCTGTTTCGGA 1756

  scaffold25|si     460793 ACGCTAGCATGAGATTCAGTGGACAACCCCAAGCCACTGTTCATAACTTC 460842
                               v   ?i----   v i---              v        v   
C rnd-1_family-       1755 ACGCGAGCNC----TTCCGC---CAACCCCAAGCCACAGTTCATAAATTC 1713

  scaffold25|si     460843 ATCTTGGGTCAAGATGATCATTATTTCTCCATGCACTTTGTCAACAAAGT 460892
                                   v        i v i i         i                
C rnd-1_family-       1712 ATCTTGGGACAAGATGACCCTCACTTCTCCATGTACTTTGTCAACAAAGT 1663

  scaffold25|si     460893 CATGGGTCCTCACTTGAAGAGTGATAAAGAAGACGTCAAGAATAAGGTGG 460942
                                             v                  iv    ? i iv 
C rnd-1_family-       1662 CATGGGTCCTCACTTGAACAGTGATAAAGAAGACGTCGTGAATNAAGCTG 1613

  scaffold25|si     460943 ACAATTGTATCCAGCACTCAGCCTTTGGTAAAGAATGGAATTGTTCATTT 460992
                                     i                    i          ?  v    
C rnd-1_family-       1612 ACAATTGTATTCAGCACTCAGCCTTTGGTAAGGAATGGAATTNTTAATTT 1563

  scaffold25|si     460993 TTGCTACCTGCAAAGTCTCATCCGAC-ACA----GATTTCATATTATGCA 461037
                           v v  vvi v  v      v  i   - i ---- v  i   ?       
C rnd-1_family-       1562 GTCCTTGTTTCATAGTCTCCTCTGACAATATCTTGTTTCCATNTTATGCA 1513

  scaffold25|si     461038 GGTCCTGACAAATATGACTCCACATGTTTGATCACAAG-ACTAAATCATC 461086
                                i       v vv      ?     v?  v   i-   -    ?  
C rnd-1_family-       1512 GGTCCCGACAAATTTCTCTCCACNTGTTTCNTCCCAAACACT-AATCNTC 1464

  scaffold25|si     461087 GAAAAGTCCACCCACCAACCATCACAGCAAGGGCTGGCTTCATTGTGTAT 461136
                           i         i                 ?    ii       vv v    
C rnd-1_family-       1463 AAAAAGTCCATCCACCAACCATCACAGCNAGGGTCGGCTTCAAAGAGTAT 1414

  scaffold25|si     461137 TACCTCACCTATGACAATGATGGTTGTTGTTTTGTCAAAAACAAATTTAA 461186
                              v ?  ?  i        i  vv  i       v     i     i  
C rnd-1_family-       1413 TACGTNACNTACGACAATGACGGAAGTCGTTTTGTAAAAAATAAATTCAA 1364

  scaffold25|si     461187 GGCAGCACGAAAGAAAGGGATGAATCCATTTGCGACCCGCTTCACACAAG 461236
                                  v i         v             v          vv    
C rnd-1_family-       1363 GGCAGCAAGGAAGAAAGGGCTGAATCCATTTGCTACCCGCTTCAGTCAAG 1314

  scaffold25|si     461237 CGGCATACTACATTCCCAACAATTTCAATATCTGCTCTTATGCCATTATC 461286
                            v  i      i          v ii   v                    
C rnd-1_family-       1313 CTGCGTACTACGTTCCCAACAAGTCTAATCTCTGCTCTTATGCCATTATC 1264

  scaffold25|si     461287 ACCGACAAACATTATGAAACAATCAACCCGTCATACCTCAGATGGAAGGA 461336
                             ? i      vv     v    ?? vvi   i     i           
C rnd-1_family-       1263 ACNGGCAAACAAGATGAACCAATNNAAATGTCGTACCTTAGATGGAAGGA 1214

  scaffold25|si     461337 TCCTCTCTTCCA---------TACCATTCCAAAACTTTGTGACAG 461372
                                 v     --------- ii i    ?     ii       
C rnd-1_family-       1213 TCCTCTGTTCCANGGTATGTTTGTCGTTCCNAAACTCCGTGACAG 1169

Matrix = 20p41g.matrix
Kimura (with divCpGMod) = 19.43
Transitions / transversions = 1.08 (166/153)
Gap_init rate = 0.05 (84 / 1734), avg. gap size = 1.55 (130 / 84)


3463 20.73 1.59 10.15 scaffold25|size1133462 461364 462431 (663811) C rnd-1_family-221#Unknown (2159) 3122 2138 m_b381s001i15 85934

  scaffold25|si     461364 TTGTGACA--GTGGCCTAGTACCTACTGTTAATGTAGTGTCATCAATATT 461411
                            i    v --    vv i      i ? v   v  ?vii iii i  i  
C rnd-1_family-       3122 TCGTGAGATTGTGGGGTGGTACCTGCNGGTAAAGTNCCATTGCCGATGTT 3073

  scaffold25|si     461412 GCTGCGATTGTTGGTGTCTATCAGGTCATTTACATCTGCATTGAAACCAA 461461
                           i   v       v  v  i   i  vi   i  v  vivi i       v
C rnd-1_family-       3072 ACTGAGATTGTTTGTTTCCATCGGGATATTCACTTCAAAGTCGAAACCAT 3023

  scaffold25|si     461462 TTTCAACTGTCTCATTTTCTTCTTCCTGTTGCTGCAGGCGCACATCAAGA 461511
                                v vi                   v vii    i  ii      v 
C rnd-1_family-       3022 TTTCACCGATCTCATTTTCTTCTTCCTGGTTTCGCAGACGTGCATCAACA 2973

  scaffold25|si     461512 AGCATTTGATTCCAATTTTTTGGAGGCATCATCAATGATTTGTATCTGGG 461561
                                       vv         ?    v                  vv 
C rnd-1_family-       2972 AGCATTTGATTCATATTTTTTGGNGGCAACATCAATGATTTGTATCTTCG 2923

  scaffold25|si     461562 TATGTCATCCAAATCATGGCTATGAATCCATTCATCAAAGAGCTTCTCTG 461611
                           v     i  ii    v                 v        i  i    
C rnd-1_family-       2922 AATGTCGTCTGAATCTTGGCTATGAATCCATTCCTCAAAGAGTTTTTCTG 2873

  scaffold25|si     461612 TATCGCTTAAA-TATTGACATGGTCGGGTGGGAGGAAGGTTGATTT-TTC 461659
                           i   i      -        i  v    i  v              -   
C rnd-1_family-       2872 CATCACTTAAATTATTGACACGGGCGGGCGGCAGGAAGGTTGATTTCTTC 2823

  scaffold25|si     461660 AAGAATGTCACAGCATCATATCTTGACATAAATTGTCTTCTCTCCTCCAT 461709
                                    v iv v  i  v  v           v        i     
C rnd-1_family-       2822 AAGAATGTCTCGCCTTCGTAACTGGACATAAATTGACTTCTCTCTTCCAT 2773

  scaffold25|si     461710 AGCAGATATGTAAGGACATTTCTTTATATGTTTGTTTAAGTCCAATCCAA 461759
                              v  v   v       i     i                   v     
C rnd-1_family-       2772 AGCCGAGATGAAAGGACACTTCTTCATATGTTTGTTTAAGTCCATTCCAA 2723

  scaffold25|si     461760 TGAACTTAAATCCAAAGCAAGAGTACGGACACATAGACCCCTTTGCGTAT 461809
                                   v         i      v                        
C rnd-1_family-       2722 TGAACTTACATCCAAAGCGAGAGTAAGGACACATAGACCCCTTTGCGTAT 2673

  scaffold25|si     461810 GGGAGTGGATTTGCATCGTTATGAC---GTTTTTCCAGTTACTTATACTT 461856
                              vv vv viv i  i     i i---     i  i   i         
C rnd-1_family-       2672 GGGTTTCTAACGGTATTGTTATAATGTGGTTTTCCCGGTTGCTTATACTT 2623

  scaffold25|si     461857 TGGCATGGTTGAACTAGTTAAATTGT---GATGATAACTATTGGCATTAT 461903
                           i        i-   v    i  v i ---  v  ii   ii i   v  ?
C rnd-1_family-       2622 CGGCATGGTC-AACAAGTTGAAATATNAAGAGGACGACTGCTAGCAATAN 2574

  scaffold25|si     461904 GATGAATGTGATTGC-TATAATTCAGAGATGCAAGGTGGTGTGTA-ATTG 461951
                               i ---  v ? -  v   ---         -   i v    -   i
C rnd-1_family-       2573 GATGGA---GAGTNCATAAAAT---GAGATGCAA-GTGATTTGTATATTA 2531

  scaffold25|si     461952 CTGGCTTTGAATGCAGGAGTGTTTGATGGTGGCTTTATGATTTTATAGGT 462001
                           iv  i  ii      ----------------i    v v    v v    
C rnd-1_family-       2530 TGGGTTTCAAATGCA----------------ACTTTTTCATTTGAAAGGT 2497

  scaffold25|si     462002 ATTTTCTACCGAAGGATACTTAATTCCTTTATATAATGAAATTAGAAGTC 462051
                                    vv vivv  i v       v   ?v  ?ii         v 
C rnd-1_family-       2496 ATTTTCTACGTATATCTATTGAATTCCTATATNGAANAGAATTAGAAGGC 2447

  scaffold25|si     462052 TAGTTACTTAATTGGAAATATCACTTGTATTATA----ATATGAAATACC 462097
                             ii  v     i  v  v  ivv v        ----       i   -
C rnd-1_family-       2446 TAACTAGTTAATCGGTAAAATTTGTGGTATTATATTNTATATGAAGTAC- 2398

  scaffold25|si     462098 TACATTCATCGGTAATAAATGCTTCTCTCTATTATGTGTATTTTCAATGG 462147
                           -----   ii v    -----------   ii -  i-    ----    
C rnd-1_family-       2397 -----TCACTGTTAAT-----------TCTGCT-TGC-TATT----ATGG 2370

  scaffold25|si     462148 AAGGATACTGAACTCCTTTATATGACAGCACAAGAATTCTAGCATATATT 462197
                           viv   -------      v vi    i  iv     --  i   i   v
C rnd-1_family-       2369 CGCGAT-------TCCTTTTTCCGACAACATTAGAAT--TAACATGTATA 2329

  scaffold25|si     462198 TTTCTTACTTACACTGATATAGAAAGGATACATTCATTGGTAAATTCTGC 462247
                             ---------- i v  ----- ? v      v   vi        i? 
C rnd-1_family-       2328 TT----------ATTCAT-----ANGTATACATACATGAGTAAATTCCNC 2294

  scaffold25|si     462248 TTACACATCATGAATATGAGTGTGTCAGTAAATTCCTATTACTTGGAATA 462297
                            v      v      i      i   i v         v   v    ---
C rnd-1_family-       2293 TAACACATAATGAATGTGAGTGCGTCGGAAAATTCCTAATACGTGGA--- 2247

  scaffold25|si     462298 GTGCTTGCACTGGTACATGGAAATTTTGATAACACAACATCCCCATTATT 462347
                           --------------       v    iv  i i- -      --------
C rnd-1_family-       2246 --------------ACATGGACATTTCTATGAT-C-ACATCC-------- 2221

  scaffold25|si     462348 AAAAAATTAACCAGGAAAAATTGTGGTGCGGTGGCCAGAA-ATACAAAGG 462396
                              ?   i vi  iv-          i     -i   i  -  vv     
C rnd-1_family-       2220 AAANAATCATTCAAC-AAAATTGTGGCGCGGT-ACCAAAACATTGAAAGG 2173

  scaffold25|si     462397 CAAAAGTATAAAAGGACTATATAATTTACCTTTAC 462431
                                     i ?      vv    v         
C rnd-1_family-       2172 CAAAAGTATAGANGGACTAATTAATGTACCTTTAC 2138

Matrix = 20p41g.matrix
Kimura (with divCpGMod) = 21.72
Transitions / transversions = 1.01 (100/99)
Gap_init rate = 0.10 (109 / 1067), avg. gap size = 1.07 (117 / 109)


11993 15.03 1.82 2.02 scaffold25|size1133462 462568 464651 (661591) C rnd-1_family-221#Unknown (3199) 2082 3 m_b381s001i16 85934

  scaffold25|si     462568 AAACATGCCTCCACAGTGTCTGTTGCATTCATTTATC-GGTGAAGCA-TC 462615
                            i      v   v  v i v         v   vi i-  vv     -i 
C rnd-1_family-       2082 AGACATGCATCCCCATTATATGTTGCATTAATTGGTTTGGATAAGCAGCC 2033

  scaffold25|si     462616 TTGCCCCAACAAAAAGTTAACATCATCACACTCCAA-AACCATAGAGGAT 462664
                               vv       i     v i  ?  -i  v    - i v   -     
C rnd-1_family-       2032 TTGCAACAACAAAGAGTTATCGTCNTC-TACACCAACAGCAATA-AGGAT 1985

  scaffold25|si     462665 TACACAACGTTGGTAAATAATAGAAGTTGCTTTTCTCATGATCTTTCACT 462714
                              iv  i  i            v   ii                     
C rnd-1_family-       1984 TACGAAATGTCGGTAAATAATAGCAGTCACTTTTCTCATGATCTTTCACT 1935

  scaffold25|si     462715 TGATAAAATTCCACGTTTCAAAGTACAAGAAGAACTGACACCCCCCGGGA 462764
                               i        v     i      i        i i  v i  v    
C rnd-1_family-       1934 TGATGAAATTCCAGGTTTCGAAGTACGAGAAGAACCGGCAACTCCAGGGA 1885

  scaffold25|si     462765 CATCAAGTGAGATTAGCGGGTTAAACATGGATGAACTTAGAAGGGCTTAT 462814
                               i                   i i    i                  
C rnd-1_family-       1884 CATCGAGTGAGATTAGCGGGTTAAGCGTGGACGAACTTAGAAGGGCTTAT 1835

  scaffold25|si     462815 ACTGCAAGATTGAGTGAGATGGAACAAGAAACAAGGGAAGTCGAG-AACA 462863
                             v                    i i     ii         i  -    
C rnd-1_family-       1834 ACAGCAAGATTGAGTGAGATGGAGCGAGAAATGAGGGAAGTCAAGGAACA 1785

  scaffold25|si     462864 GCTTGAGAGGACAATTGTCATGTCCTATGGCAAGAAGAGACACAACTCAG 462913
                                                      i          iv v?   v   
C rnd-1_family-       1784 GCTTGAGAGGACAATTGTCATGTCCTACGGCAAGAAGAATCCNAACACAG 1735

  scaffold25|si     462914 GACAGGGCAATGGTATGGGGATAAGAGTTTGGGGACGATGTCCACAGTAC 462963
                                 i   i    v vv i        v      i i           
C rnd-1_family-       1734 GACAGGACAACGGTAGGTTGGTAAGAGTTGGGGGACAACGTCCACAGTAC 1685

  scaffold25|si     462964 AATGGCAGTGATGCTGTAAACTACCAACAAAAAACAGCTTATGGCGTGGA 463013
                           i i    v   i     i          i iv           v  iv  
C rnd-1_family-       1684 GACGGCACTGACGCTGTGAACTACCAACGAGTAACAGCTTATGCCGCCGA 1635

  scaffold25|si     463014 TATCCTTTTCCCGCACATAAAATTCCTTGAGAGGGGATGGAATGAGTGTG 463063
                                       i     ?     i  i   v               ii 
C rnd-1_family-       1634 TATCCTTTTCCCACACATNAAATTTCTCGAGCGGGGATGGAATGAGTACG 1585

  scaffold25|si     463064 ACAAAACAAAAGACAGCGTGTGTGACAAGATGATGAATAAGACAGGAACT 463113
                             i    i              i                         i 
C rnd-1_family-       1584 ACGAAACGAAAGACAGCGTGTGCGACAAGATGATGAATAAGACAGGAATT 1535

  scaffold25|si     463114 TATGTTGCCCATTGTATTAAAAAAAGTTGGTACTAGGAGAGCACTATTGC 463163
                                 v   i    v  i     vv      i i     ii  v     
C rnd-1_family-       1534 TATGTTCCCCGTTGTCTTGAAAAATCTTGGTATTGGGAGAATACGATTGC 1485

  scaffold25|si     463164 AGGAATGGTGCATATTAAATATAGAAATCTGAAGTGCAACTTCCATAATG 463213
                                          i  i                               
C rnd-1_family-       1484 AGGAATGGTGCATATCAAGTATAGAAATCTGAAGTGCAACTTCCATAATG 1435

  scaffold25|si     463214 CATTGCGGAAGGCTTTTCTAAGTAAGTGTTG-CAGTATTCTTTTTGGCGA 463262
                            iv                        v   -  i vv        i- v
C rnd-1_family-       1434 CGGTGCGGAAGGCTTTTCTAAGTAAGTCTTGACAATCATCTTTTTGA-GT 1386

  scaffold25|si     463263 TTATTTGAAAAAGATTACTAATATTAAAATCTTCACAGTTGAATTACAAA 463312
                             ?   i   vi       ? ? iv      ?  i   v           
C rnd-1_family-       1385 TTNTTTAAAACGGATTACTNANACAAAAATCNTCGCAGGTGAATTACAAA 1336

  scaffold25|si     463313 ---GAGAGGGGTACAATACATGATGATGAAGCTCTATATATTGGTTGGGA 463359
                           --- i i    ii           v                       ? 
C rnd-1_family-       1335 GCGGGGGGGGGCGCAATACATGATCATGAAGCTCTATATATTGGTTGGNA 1286

  scaffold25|si     463360 GTGACGGTGTAGATAAGCCTTTCTGGGAGAGAAAATTGATTGTAGGGAAT 463409
                                   v   i                     i       v  i    
C rnd-1_family-       1285 GTGACGGTTTAGGTAAGCCTTTCTGGGAGAGAAAGTTGATTGGAGAGAAT 1236

  scaffold25|si     463410 ACATCTAGAGAGGACATGCA--GGAAGGAGTTCATGGGAGGGTGGTACTA 463457
                           i                   --           i                
C rnd-1_family-       1235 GCATCTAGAGAGGACATGCAGTGGAAGGAGTTCGTGGGAGGGTGGTACTA 1186

  scaffold25|si     463458 CACGATCACTAGAATAACAATTGCCTTATACACAAAGGAGACTCTGAAGA 463507
                             i            i  i v   i  i     i                
C rnd-1_family-       1185 CATGATCACTAGAATGACGAGTGCTTTGTACACGAAGGAGACTCTGAAGA 1136

  scaffold25|si     463508 GTTGGTACAGAGATGATGAAAAGAAAAACAAGCAGCCGTGGGAATTATTT 463557
                                     i                       i i         i  v
C rnd-1_family-       1135 GTTGGTACAGGGATGATGAAAAGAAAAACAAGCAACTGTGGGAATTGTTA 1086

  scaffold25|si     463558 TCTGTGAGTGATATTGCTTATACAATATTTGTTTTAGAGAATCACAACGA 463607
                             i              v     i                      i   
C rnd-1_family-       1085 TCCGTGAGTGATATTGCATATACGATATTTGTTTTAGAGAATCACAGCGA 1036

  scaffold25|si     463608 GGTGTGGAAGCAAGAGTGGCGATTCCATATCAATAATCAGCACACATC-- 463655
                                                      i ivi      v v  i    --
C rnd-1_family-       1035 GGTGTGGAAGCAAGAGTGGCGATTCCACACGGATAATCCGAACGCATCAC 986

  scaffold25|si     463656 --------AAGGAAAAGCTCCGTGAGTACAAGAAGTTATCATTATCTGAT 463697
                           --------         i                   iv       v  v
C rnd-1_family-        985 AGATAGAGAAGGAAAAGTTCCGTGAGTACAAGAAGTTGACATTATCGGAA 936

  scaffold25|si     463698 ATGGTAGACAGGAGACTGAACGTAGAAGATCAGAAACATTATCTTAAGGT 463747
                              v i    i i i  v i  i        i         i  i     
C rnd-1_family-        935 ATGTTGGACAAGGGGCTCAGCGCAGAAGATCGGAAACATTACCTCAAGGT 886

  scaffold25|si     463748 GAAGCCTGAGTTCACTCATTGGCAGAAGAAGATTTCTTTCTGTGATACTG 463797
                                  i          iv                   i  i   i   
C rnd-1_family-        885 GAAGCCTAAGTTCACTCACGGGCAGAAGAAGATTTCTTTTTGCGATGCTG 836

  scaffold25|si     463798 CAAAAGCACAAGGGATCCAGTTCTATAAGCAGACTCATAAAAGATTAACA 463847
                           ii      v    v   v       i            vii     i   
C rnd-1_family-        835 TGAAAGCAGAAGGTATCGAGTTCTACAAGCAGACTCATCGGAGATTGACA 786

  scaffold25|si     463848 CATTTCCTCAGCAATGCCAGGAAAAGGGAAAAGATTTCTGTTCTTTGGAA 463897
                            i       vi         v   v      ?                  
C rnd-1_family-        785 CGTTTCCTCTACAATGCCAGTAAACGGGAAANGATTTCTGTTCTTTGGAA 736

  scaffold25|si     463898 GTATGACAAGGAAAAGGATGAT--------TGGATTGACAAAGAACAAGA 463939
                            v     i              --------                    
C rnd-1_family-        735 GGATGACGAGGAAAAGGATGATTGGATGAATGGATTGACAAAGAACAAGA 686

  scaffold25|si     463940 GGAATA-AAACTATGGGGTCCACTGATGACTCTTTAGCTCCTTTGGATTC 463988
                             -v  -i     iv v   v        i  i   v             
C rnd-1_family-        685 GG-TTACGAACTACTGCGTCGACTGATGATTCCTTACCTCCTTTGGATTC 637

  scaffold25|si     463989 GCCAAGATGTGTGATTGCTTTAGTACCTGGTGATGACGGAAATGATGAAA 464038
                              i        v  v        i           i   v    i    
C rnd-1_family-        636 GCCGAGATGTGTCATGGCTTTAGTGCCTGGTGATGATGGATATGACGAAA 587

  scaffold25|si     464039 TGATGAAACAGATTAATGATAGTGATAGTGTTTGTTCCAATGAGTCA-AT 464087
                                i             ii v              v       v - v
C rnd-1_family-        586 TGATGGAACAGATTAATGACGGGGATAGTGTTTGTTCGAATGAGTGAGAA 537

  scaffold25|si     464088 TTA--TACGAATATTAAACTA--TGACGTGTATCAACAATTTTAAGACAT 464133
                              --  ii i      v   -- v v - i  - i     ------  v
C rnd-1_family-        536 TTAATTATAAGTATTAACCTAAGTTAAG-GCAT-AGCAATT------CAA 495

  scaffold25|si     464134 TGTTAATCAAATGGGCTGACA-ATCA-ATTGCTTCCAATGAATATAATTC 464181
                              i-  -- v   iv ii  - iii-     v v    i v i   v  
C rnd-1_family-        494 TGTC-AT--ACTGGAGTAGCATACTGCATTGCGTGCAATAATTGTAAGTC 448

  scaffold25|si     464182 TTCTTTCTCGAGGAATGTAATTTGTCACTCTTGATGGGAGTATGTAGTAA 464231
                               i  vi      i     iv           i           i   
C rnd-1_family-        447 TTCTCTCGTGAGGAACGTAATCAGTCACTCTTGACGGGAGTATGTAATAA 398

  scaffold25|si     464232 CTCTCGATAACAGAGATTTCAGACTTGCAATGAAAGTGATTTCTAACTCT 464281
                                            v v       ?              i  v   v
C rnd-1_family-        397 CTCTCGATAACAGAGATGTAAGACTTGNAATGAAAGTGATTTTTATCTCA 348

  scaffold25|si     464282 TGACAAACATGAGAAGTCACTCTCAATGAACAAGATTCATCACCCTCGAT 464331
                           vi           vv   i   v i      i     ------    ---
C rnd-1_family-        347 GAACAAACATGAGTCGTCGCTCGCGATGAACGAGATT------CCTC--- 307

  scaffold25|si     464332 GAACAAGATTCCTCACTCTCAACTAACATGAGTGGTCACTAGTTGCTAAA 464381
                           --------------     i  i    i   v   v     v   i   v
C rnd-1_family-        306 --------------ACTCTTAATTAACGTGATTGGGCACTATTTGTTAAC 271

  scaffold25|si     464382 GCAAGTATCATGGGACACAAACTGAGTGTTACAATA--CAAACATCGTGC 464429
                           vi       i iv    v     iv      i    --   vv     --
C rnd-1_family-        270 CTAAGTATCGTATGACAAAAACTATGTGTTATAATATGCAATGATCGT-- 223

  scaffold25|si     464430 TACTGGTAACATAGTTGAAAAATGAGCAAACACATAAACTGATCCCATGT 464479
                           ii vi     v     v     i   ii       ? iii    v     
C rnd-1_family-        222 CGCGAGTAACCTAGTTCAAAAACGAGTGAACACATNAGTCGATCGCATGT 173

  scaffold25|si     464480 AGATACAGACATGTATTGTCAGAAAATCACTGATGTAATTTGTACGTAAA 464529
                             i   i   i i -i    i      i        v i i   ?   v 
C rnd-1_family-        172 AGGTACGGACGTAT-CTGTCGGAAAATTACTGATGTCACTCGTANGTACA 124

  scaffold25|si     464530 ACTTATGTGCTTTATGTAAGTACATGCGCCGCTGTGACTTTCCCTGGTAC 464579
                                -                  ii i                      
C rnd-1_family-        123 ACTTA-GTGCTTTATGTAAGTACACACACCGCTGTGACTTTCCCTGGTAC 75

  scaffold25|si     464580 TTTCCTTACACTTGCATTGTAACTATACTTACGGCATAATAGATAGTATT 464629
                                    i   iii                  i v             
C rnd-1_family-         74 TTTCCTTACGCTTATGTTGTAACTATACTTACGGTAAAATAGATAGTATT 25

  scaffold25|si     464630 ACTCACATCTAGATGGAGATTC 464651
                                    i        v   
C rnd-1_family-         24 ACTCACATCCAGATGGAGTTTC 3

Matrix = 20p41g.matrix
Kimura (with divCpGMod) = 13.73
Transitions / transversions = 1.62 (190/117)
Gap_init rate = 0.03 (59 / 2083), avg. gap size = 1.36 (80 / 59)


663 17.50 0.83 0.00 scaffold25|size1133462 464545 464664 (661578) rnd-5_family-4415#Unknown 2015 2135 (0) m_b381s001i17 85935

  scaffold25|si     464545 GTAAGTA-CATGCGCCGCTGTGACTTTCCCTGGTACTTTCCTTACACTTG 464593
                                  -   i iv i i             i                v
  rnd-5_family-       2015 GTAAGTAACATACAGCACCGTGACTTTCCCTGATACTTTCCTTACACTTT 2064

  scaffold25|si     464594 CATTGTAACTATACTTACGGCATAATAGATAGTATTACTCACATCTAGAT 464643
                           iv    ?            ii v i  v          v ii   i    
  rnd-5_family-       2065 TTTTGTNACTATACTTACGATAAAGTACATAGTATTACACGTATCCAGAT 2114

  scaffold25|si     464644 GGAGATTCAAGCTCTCAGACA 464664
                               v   iv?          
  rnd-5_family-       2115 GGAGTTTCGCNCTCTCAGACA 2135

Matrix = 20p41g.matrix
Kimura (with divCpGMod) = 17.52
Transitions / transversions = 1.62 (13/8)
Gap_init rate = 0.01 (1 / 119), avg. gap size = 1.00 (1 / 1)


243 23.30 2.83 6.86 scaffold25|size1133462 464662 464767 (661475) rnd-5_family-5802#Unknown 108 209 (209) m_b381s001i18 85928

  scaffold25|si     464662 ACATATATGTACACATCATGTACTAAGAAAATCAAAAGGTTGCTGTTGTG 464711
                                v        v i  i      -   v  --viv   ? v    i 
  rnd-5_family-        108 ACATAAATGTACACTTTATATACTAA-AAATTC--CGTGTTNCAGTTGCG 154

  scaffold25|si     464712 ACACAT-CTGCAGTAGTTAATGTTCAT--GGATACAAGCAGTGGTCTTTA 464758
                              v  -     vvi   v v v   i-- i  i    ii  --    --
  rnd-5_family-        155 ACAGATGCTGCATGGGTTCAAGGTCACTAGAATGCAAGTGGT--TCTT-- 200

  scaffold25|si     464759 GTGCAATTC 464767
                            i       
  rnd-5_family-        201 GCGCAATTC 209

Matrix = 20p41g.matrix
Kimura (with divCpGMod) = 24.28
Transitions / transversions = 0.92 (11/12)
Gap_init rate = 0.09 (9 / 105), avg. gap size = 1.11 (10 / 9)


1359 19.47 14.20 0.25 scaffold25|size1133462 464769 465113 (661129) rnd-5_family-512#Unknown 4041 4433 (3) m_b381s001i19 85936

  scaffold25|si     464769 GCTGTGTACTCACCCAAGAAGCCTATTGGGCACAACCACATCGGGCAAGT 464818
                             i i      v        i   v          ivi    i     ? 
  rnd-5_family-       4041 GCCGCGTACTCTCCCAAGAAACCTCTTGGGCACAATAGCATCAGGCAANT 4090

  scaffold25|si     464819 ---GAAGAGTGCTGCCAAGAAGTTGAGATGTTGAGATGCAGTGTT-TTCC 464864
                           ---v    i                i     v    i vv i  i-vv  
  rnd-5_family-       4091 TCTCAAGAATGCTGCCAAGAAGTTGGGATGTGGAGACGACGCGTCAGGCC 4140

  scaffold25|si     464865 ATGCCTTTTGTCATGTGTTTGTTATGACATCGGTCAACAACAAAGATGTG 464914
                                       i i v  i  i i   v i   v      v   i    
  rnd-5_family-       4141 ATGCCTTTTGTCGTATCTTCGTCACGACCTTGGTAAACAACCAAGGTGTG 4190

  scaffold25|si     464915 AGTGCAGAAGAGGCCCTTATGTTGGCCTGTCATAACTTCGTAACAG---A 464961
                                              v  i    i i       i   iv   --- 
  rnd-5_family-       4191 AGTGCAGAAGAGGCCCTTAAGTCGGCCCGCCATAACTCCGTGTCAGCNCA 4240

  scaffold25|si     464962 ATA-----ACATG---------------------TGGCAA--------GC 464977
                             i-----     ---------------------    v --------  
  rnd-5_family-       4241 ATGCACGTACATGACTCGNGGCGTTGATTCGAGATGGCCAAGTTTNGGGC 4290

  scaffold25|si     464978 CTTTGGTTTTGTGTGATGGTAGTTT-----CTGG---TGGCTTGGTTTTC 465019
                              v     ?       i -     -----    ---v    v      i
  rnd-5_family-       4291 CTTGGGTTTNGTGTGATAG-AGTTTGGTGGCTGGATAGGGCTGGGTTTTT 4339

  scaffold25|si     465020 CAGAATCATTGGGGGAGAATGGATTTGGGTTGGTGGTCTTCTGGGATAAG 465069
                           vi     i     iviiv    v v         i  v  iv     ii 
  rnd-5_family-       4340 GGGAATCGTTGGGACGACATGGCTGTGGGTTGGTAGTGTTTAGGGATGGG 4389

  scaffold25|si     465070 GGAATCACGAGAGGCCATCAATGTGACGTTTCTTTTTTTGAGTT 465113
                                           i v        v v?   v i       
  rnd-5_family-       4390 GGAATCACGAGAGGCCGTAAATGTGACTTGNCTTGTCTTGAGTT 4433

Matrix = 20p41g.matrix
Kimura (with divCpGMod) = 18.67
Transitions / transversions = 1.23 (37/30)
Gap_init rate = 0.03 (9 / 344), avg. gap size = 5.56 (50 / 9)


745 26.38 1.68 1.26 scaffold25|size1133462 465148 465385 (660857) C genome_10_802#DNA (3) 474 236 m_b381s001i20 85937

  scaffold25|si     465148 CCAATCTGAACAGTA--TTGTTATCTTGACAGCTAGTCCAGTTCCAGCCT 465195
                                 v    i   --  v      iv ivi            ii    
C genome_10_802        474 CCAATCAGAACGGTAATTTTTTATCTCTATTACTAGTCCAGTTCTGGCCT 425

  scaffold25|si     465196 TATTTTTAAGATGAGTCCTCCATGATTGGACTAGTCTTTTTCGTCTTCCT 465245
                           vi    v v viv     vv vv  i         vv  ivv  i  i i
C genome_10_802        424 AGTTTTAATGTCTAGTCCAGCTGGACTGGACTAGTAATTCGAGTTTTTCC 375

  scaffold25|si     465246 TGTCTTT-TATTTTCTACTTTGGCCCAGGTTACATCTTTCCTAGAACTCT 465294
                            -     - v    i  i vi    i v v           i        
C genome_10_802        374 T-TCTTTATTTTTTTTATTGCGGCCTATGATACATCTTTCCCAGAACTCT 326

  scaffold25|si     465295 TGAGTTAAAGTTCTTATATTACCTTATCTCAATGTCAGTCTATGTTTTGG 465344
                           ii v  - vv    ii v  v  ivi i            -i     i  
C genome_10_802        325 CAACTT-ACTTTCTCGTTTTCCCCGGTTTCAATGTCAGTC-GTGTTTCGG 278

  scaffold25|si     465345 ACTGATCACATATCCCCG-CAAAAATACCGATAACATGGGAG 465385
                           v i     iii    iv -          i            
C genome_10_802        277 TCCGATCATGCATCCTGGCCAAAAATACCAATAACATGGGAG 236

Matrix = 20p41g.matrix
Kimura (with divCpGMod) = 28.02
Transitions / transversions = 1.14 (33/29)
Gap_init rate = 0.03 (6 / 237), avg. gap size = 1.17 (7 / 6)


1649 21.75 7.98 0.23 scaffold25|size1133462 465388 465788 (660454) C genome_6_19263#LTR/Copia (0) 1628 1197 m_b381s001i21 85938

  scaffold25|si     465388 CCAGTTTAACTGTAGTACTGCAGGGTAACATACAGTC-ACATA--AAAAT 465434
                                    i          iv v       - i i -  i  --    i
C genome_6_1926       1628 CCAGTTTAATTGTAGTACTGTCGCGTAACAT-CGGCCCACGTACAAAAAC 1580

  scaffold25|si     465435 ATATCAGTTTCTACGCAAGCCAAAAAATTAA--CTGCAACACTTTTATTC 465482
                              i   v       i  vv       v   --ii  i     vi v   
C genome_6_1926       1579 ATACCAGATTCTACGTAACACAAAAAAATAAAATCGCGACACTACTCTTC 1530

  scaffold25|si     465483 CACACCATGATAATTCATGCCACCACCGCTGCATCAGCGCGTACATGAAA 465532
                           vv        i    ivi   i  ii   i      v v  vv    ivi
C genome_6_1926       1529 ATCACCATGACAATTTCCGCCGCCGTCGCCGCATCACCTCGATCATGGTG 1480

  scaffold25|si     465533 AA-AGGTTTGCAACACTGCGTCTGCCACAATCC----------------- 465564
                             - vvv i       iiv  ii         v-----------------
C genome_6_1926       1479 AATACCGTCGCAACACCAGGTTCGCCACAATCGCCCTCACCGCAACGTCA 1430

  scaffold25|si     465565 ------ACCATGCTGCCGCTTGGTTTGGTCAAGTTTGTCTTACTTCCAGA 465608
                           ------     i           v     v ii  iii v  i i     
C genome_6_1926       1429 CCCGCGACCATACTGCCGCTTGGATTGGTGAGATTCACCGTATTCCCAGA 1380

  scaffold25|si     465609 GAAATTGCACCATTTCTAACAAGCCATTTT-GTTACACTGCAACCATCAT 465657
                                                v        -       v           
C genome_6_1926       1379 GAAATTGCACCATTTCTAACATGCCATTTTTGTTACACAGCAACCATCAT 1330

  scaffold25|si     465658 GACTGG-ACGGGGAAAGTTGGGACTTTATTGAATGTAAGTTTATCTTTAC 465706
                              i  - v        v     v   v   iv           i     
C genome_6_1926       1329 GACCGGGAGGGGGAAAGATGGGAATTTCTTGGCTGTAAGTTTATTTTTAC 1280

  scaffold25|si     465707 AGTGATTATTCCCCAATATTATTCCCTACATCATCGCTTCATAGGAGCAT 465756
                            i  vi       ii  v     v       i  i vi       i    
C genome_6_1926       1279 AATGCCTATTCCCTGATTTTATTGCCTACATTATTGACTCATAGGGGCAT 1230

  scaffold25|si     465757 TCATTGCTGCTCATTTCTATTT-GTCCTGGGCG 465788
                                 i  i  v     v vi-        i 
C genome_6_1926       1229 TCATTGTTGTTCCTTTCTTTGCAGTCCTGGGTG 1197

Matrix = 20p41g.matrix
Kimura (with divCpGMod) = 22.43
Transitions / transversions = 1.29 (49/38)
Gap_init rate = 0.03 (10 / 400), avg. gap size = 3.30 (33 / 10)


1625 24.93 11.92 3.14 scaffold25|size1133462 465388 466033 (660209) genome_7_17953#DNA 1 701 (587) m_b381s001i22 85939

  scaffold25|si     465388 CCAGTTTAACTGTAGTACTGCAGGGTAACATACAGTCACATAAA--AATA 465435
                                     v         iv v  v    vvv i   i  v --    
  genome_7_1795          1 CCAGTTTAACAGTAGTACTGTCGCGTTACATTGTGCCACGTACACTAATA 50

  scaffold25|si     465436 TATCAGTTTCTACGCAAGCCAAAAAATTAA--CTGCAACAC----TTTTA 465479
                             i           v i         v   --ii  iv   ----i    
  genome_7_1795         51 TACCAGTTTCTACGGAGGCCAAAAAAATAAAATCGCGTCACAATACTTTA 100

  scaffold25|si     465480 TTCCACACCATGATAATTCATGCCACCACCGCTGCATCAGCGCGTACATG 465529
                           i----        i    iviv  i vi  i i    v v v  - iv v
  genome_7_1795        101 C----CACCATGACAATTTCCTCCGCAGCCACCGCATGACCTCG-ATCTC 145

  scaffold25|si     465530 AAAAAAGGTT--TGCAACACTGCGTCTG------------------CCAC 465559
                            iv   vii --        iiv     ------------------    
  genome_7_1795        146 AGCAAATACTGTTGCAACACCAGGTCTGACTTCATCGCTCTCACCGCCAC 195

  scaffold25|si     465560 A--ATCC---ACCATGCTGCCGCTTGGTTTGGTCAAGTTTGTCTTACTTC 465604
                            -- i  ---  v  v vv               vii  i iv       
  genome_7_1795        196 ATCACCCGCAACAATCCACCCGCTTGGTTTGGTCCGATTCGCGTTACTTC 245

  scaffold25|si     465605 CAGAGAAATTGCACCATTTCTAACAAGCCATTTT-GTTACACTGCAACCA 465653
                           iv       v            v  v iv     -      iviiii  i
  genome_7_1795        246 TTGAGAAATAGCACCATTTCTACCATGTAATTTTTGTTACATGATGGCCG 295

  scaffold25|si     465654 TCATGACTGG-ACGGGGAAAGTTGGGACTTTATTGAATGTAAGTTTATCT 465702
                                  i  - v        v     vv       v         v ii
  genome_7_1795        296 TCATGACCGGGAGGGGGAAAGATGGGAAGTTATTGACTGTAAGTTTTTTC 345

  scaffold25|si     465703 TTACAGTGATTATTCCCCAATATTATTCCCTACATCATCGCTTCATAGGA 465752
                              v    vi       iv  v  vv v        v  ivi       i
  genome_7_1795        346 TTAGAGTGTCTATTCCCTCATTTTTATACCTACATCCTCAACTCATAGGG 395

  scaffold25|si     465753 GCATTCATTGCTGCTCATTTCTATTTGTCCTGGGCGG------------- 465789
                                    i   i      i i           i v-------------
  genome_7_1795        396 GCATTCATTACTGTTCATTTTTGTTTGTCCTGGGTGCCCCTCAGTAGTCT 445

  scaffold25|si     465790 ------GTTGGCATTTAAGGT--CAAGTA---AAGATTTGACAATCTGTC 465828
                           ------ ii v   v v    --  i  i---  i   i       v i 
  genome_7_1795        446 TTTTATGCCGTCATGTCAGGTGACAGGTGAATAAAATTCGACAATCAGCC 495

  scaffold25|si     465829 AG-GATGTGATAGAGTTT-AAAAGTTTGAGCCAGCAACAAAAAGCTCTAG 465876
                             -  vv           -  i       vv i v  iii v        
  genome_7_1795        496 AGTGAATTGATAGAGTTTGAAGAGTTTGATGCGGAAATGGACAGCTCTAG 545

  scaffold25|si     465877 CTGTGGTA-TTATGATGGTTGTGCAAAGAAAGATAGA--GCAC-----AT 465918
                                   -   v      v i  vii      i   --   i-----  
  genome_7_1795        546 CTGTGGTAGTTAGGATGGTGGCGCTGGGAAAGACAGATTGCATGAGCAAT 595

  scaffold25|si     465919 GGGATTTGTCACCCAACAGAATAG----AGAAGATATACATCTTCATGGT 465964
                            i       ii    i  v v   ----vvvi   i  ----  i i   
  genome_7_1795        596 GAGATTTGTTGCCCAGCACATTAGTTTTTTCGGATGTA----TTTACGGT 641

  scaffold25|si     465965 CGGCAGAAGGCCAAAGAGATCTATCCATGGACAAGTGACGCATC----AG 466010
                           i v       --i    vi------- ii  v  i ----   i----  
  genome_7_1795        642 TGTCAGAAGG--GAAGATG-------ACAGAAAAAT----CATTTTGAAG 678

  scaffold25|si     466011 CTCTTCAAAAGCATTAATAATGC 466033
                              v          v  i i   
  genome_7_1795        679 CTCATCAAAAGCATAAACAGTGC 701

Matrix = 20p41g.matrix
Kimura (with divCpGMod) = 27.20
Transitions / transversions = 1.14 (83/73)
Gap_init rate = 0.07 (42 / 645), avg. gap size = 2.36 (99 / 42)


657 24.59 0.46 5.85 scaffold25|size1133462 465961 466176 (660066) C rnd-5_family-8295#Unknown (145) 438 234 m_b381s001i23 85940

  scaffold25|si     465961 TGGTCGGCAGAAGGCCAAAGAGAT-CTATCCATGGACAAGTGACGCATCA 466009
                                          ------   -  i vv ivi        i   v  
C rnd-5_family-        438 TGGTCGGCAGAAGGC------GATGCTGTAAACCAACAAGTGATGCAGCA 395

  scaffold25|si     466010 GCTCTTCAAAAGCATTAATAATGCTGTAGATGCCATATAGTTTGAAATAA 466059
                                      vv      vi   v           iivi  --   -  
C rnd-5_family-        394 GCTCTTCAAAATAATTAATCGTGCAGTAGATGCCATGCCATT--AAA-AA 348

  scaffold25|si     466060 CTATTGTCATTAATCAAAGAAACGATACTATTACTTTTAGAAATATATCT 466109
                           v   ---v   vv    i    ii  i v    i     i         v
C rnd-5_family-        347 GTAT---AATTTTTCAAGGAAATAATGCGATTATTTTTAAAAATATATCA 301

  scaffold25|si     466110 GACACCACATTGTAAAAAAGCACCCTGTTATCTCTTTGACCACATGAGTT 466159
                              vv     v   i  i  vv i     i    v v  iv   vv i v
C rnd-5_family-        300 GACCACACATAGTAGAAGAGGTCTCTGTTGTCTCATGGATGACAGCAATA 251

  scaffold25|si     466160 GGAGGGACCCATTCTTG 466176
                            v    vv     i   
C rnd-5_family-        250 GTAGGGCACCATTTTTG 234

Matrix = 20p41g.matrix
Kimura (with divCpGMod) = 29.08
Transitions / transversions = 0.72 (21/29)
Gap_init rate = 0.06 (13 / 215), avg. gap size = 1.00 (13 / 13)


928 24.55 12.72 2.42 scaffold25|size1133462 466187 466524 (659718) genome_7_97590-9]4#Unspecified 838 1209 (14) m_b381s001i24 85941

  scaffold25|si     466187 CATGTATAGTGGGATGTCTG--CTTCTGCTTTG---TTATCAGTCCTTGT 466231
                               -       v    -  --           ---  iv i i   vv 
  genome_7_9759        838 CATG-ATAGTGGTATGT-TGAACTTCTGCTTTGGCCTTGGCGGCCCTGTT 885

  scaffold25|si     466232 CAAACTCTTGGTTGCTCCTATTCATGCGAGAAGTGAAGTGAAACTATACT 466281
                              i   i vv ii    i v i   ivv i     i          ii 
  genome_7_9759        886 CAAGCTCCTCCTCACTCCCAATTATGTCTGGAGTGAGGTGAAACTATGTT 935

  scaffold25|si     466282 GTTGCA--CA--------AACAACGAAGTTATTGAC-GTGTAACACAACA 466320
                             i  i--i --------  iiiv i       vv -        vi   
  genome_7_9759        936 GTCGCGATTATTTTTGTTAATGGAGGAGTTATTTCCAGTGTAACAGGACA 985

  scaffold25|si     466321 ACATGA----------------------GTGAAGTCTGACCATCATCAAC 466348
                                 ----------------------      vv    v    ---  
  genome_7_9759        986 ACATGAAATGATGGTCGTGATTTTTTACGTGAAGAATGACAATCA---AC 1032

  scaffold25|si     466349 CATGTTTTTGAAGGGGAAGCCATGGTCCAAGACCCACTGGTCCACATATC 466398
                            i  v         i    ivvii    v      v i ii   i   i 
  genome_7_9759       1033 CGTGATTTTGAAGGAGAAGTATCAGTCCCAGACCCCCCGACCCATATACC 1082

  scaffold25|si     466399 AATCGAAAGCT--TGAAAAACACAAGAAATTTGTAATATGTTATGCAAAT 466446
                                      --      ----i  i   i    i   v  vi      
  genome_7_9759       1083 AATCGAAAGCTCGTGAAAA----GAGGAATCTGTAGTATTTTCCGCAAAT 1128

  scaffold25|si     466447 TGGGCTCTGAGAGCTGT-GAAAAAGTAATGGTTGACCAAAGAATATTGAC 466495
                           ivv   vi   i     -        v  i ii  i v vi  v      
  genome_7_9759       1129 CTTGCTGCGAGGGCTGTGGAAAAAGTTATAGCCGATCTACAAAAATTGAC 1178

  scaffold25|si     466496 AAGAATAAT--TTTGTTAGTTACAAAAAGGG 466524
                           i     vi --   v  v         i   
  genome_7_9759       1179 GAGAATCGTTATTTTTTTGTTACAAAAGGGG 1209

Matrix = 20p41g.matrix
Kimura (with divCpGMod) = 26.18
Transitions / transversions = 1.45 (48/33)
Gap_init rate = 0.05 (18 / 337), avg. gap size = 2.89 (52 / 18)


618 24.87 2.53 2.53 scaffold25|size1133462 466354 466551 (659691) genome_7_17953#DNA 1091 1288 (0) m_b381s001i25 85942

  scaffold25|si     466354 TTTTGAAGGGGAAGCCATGGTCCAAGACCCACTGGTCCACATATCAATCG 466403
                                  v  v    vi     vv  vv i ii ii   i   i      
  genome_7_1795       1091 TTTTGAATGGCAAGCAGTGGTCACAGCACTATCGACCCATATACCAATCG 1140

  scaffold25|si     466404 AAAGCTTG-AAAAACACAAGAAATTTGTAATATGTTATGCAAATTGGGCT 466452
                                 i -i    ---i  i        i   v iv v     i v   
  genome_7_1795       1141 AAAGCTCGCGAAAA---GAGGAATTTGTAGTATTTCCTCCAAATCGCGCT 1187

  scaffold25|si     466453 CTGAGAGCTGTGA-AAAAGTAATGGTTGACCAAAGAATATTGACAAGAAT 466501
                            i   vv      -      v  i  ii i v v   v   i  i     
  genome_7_1795       1188 CCGAGCTCTGTGAGAAAAGTTATAGTCAATCTACGAAAATTAACGAGAAT 1237

  scaffold25|si     466502 -AAT-TTTGTTAGTTACAAAA-AGGGTCTGCGAGCGTACTGCAGTTAAAC 466548
                           -i  -   v  v         -i    vi  v --     i v       
  genome_7_1795       1238 CGATATTTTTTTGTTACAAAATGGGGTGCGCCA--GTACTACTGTTAAAC 1285

  scaffold25|si     466549 TGG 466551
                              
  genome_7_1795       1286 TGG 1288

Matrix = 20p41g.matrix
Kimura (with divCpGMod) = 24.94
Transitions / transversions = 1.18 (26/22)
Gap_init rate = 0.05 (10 / 197), avg. gap size = 1.00 (10 / 10)


1079 10.92 10.86 4.70 scaffold25|size1133462 466553 466773 (659469) C genome_10_802#DNA (243) 234 1 m_b381s001i26 85937

  scaffold25|si     466553 AAGCATGGGTGGTGTGTAGTAATTTCTG-TGGTGACCAATACAAACT--C 466599
                                    -- i            i  -i  i   i v        -- 
C genome_10_802        234 AAGCATGGG--GCGTGTAGTAATTTTTGGCGGCGACTACTACAAACTACC 187

  scaffold25|si     466600 TGCGACGGACACGG-----GGTGATATATCTCTAGGGCTGATTTTTTTTT 466644
                                      i  -----        i                   v -
C genome_10_802        186 TGCGACGGACATGGTGGGTGGTGATATGTCTCTAGGGCTGATTTTTTGT- 138

  scaffold25|si     466645 GAGGAATTCA------ATTTCAGCGC---------ACCCCTCCTTCCACC 466679
                                     ------  v      v---------           i --
C genome_10_802        137 GAGGAATTCATCGGTGATGTCAGCGGGGCTGTAGGACCCCTCCTTCTA-- 90

  scaffold25|si     466680 GTTGATTTCGAAAA-GTTCAAATGTTTGTTTAGGGTCCAGATCTGGACTT 466728
                             i     i     -  i     v   i------               v
C genome_10_802         89 GTCGATTTTGAAAAAGTCCAAATCTTTA------GTCCAGATCTGGACTA 46

  scaffold25|si     466729 AACATAATTGTTAGTCCAGATCTGGACTAATGTTCTGATAGGTGT 466773
                             v  v                       i         v  i  
C genome_10_802         45 AAGATTATTGTTAGTCCAGATCTGGACTAGTGTTCTGATTGGCGT 1

Matrix = 20p41g.matrix
Kimura (with divCpGMod) = 9.40
Transitions / transversions = 1.56 (14/9)
Gap_init rate = 0.08 (17 / 220), avg. gap size = 2.06 (35 / 17)


12 10.11 9.38 0.00 scaffold25|size1133462 477825 477856 (648386) (TTGTCC)n#Simple_repeat 1 35 (0) m_b381s252i3 85943

  scaffold25|si     477825 TTATCCTTGTCC-TCTCCTTGTCC-TG-CTTTGTC 477856
                             i         - v         -  - i     
  (TTGTCC)n#Sim          1 TTGTCCTTGTCCTTGTCCTTGTCCTTGTCCTTGTC 35

Matrix = Unknown
Transitions / transversions = 2.00 (2/1)
Gap_init rate = 0.10 (3 / 31), avg. gap size = 1.00 (3 / 3)


317 28.03 6.35 7.49 scaffold25|size1133462 478055 478243 (647999) genome_5_10029#DNA 38 224 (233) m_b381s001i27 85944

  scaffold25|si     478055 AAATAACCCCCTTGTCCAAG---ACA-ATATTTGTGTTTTTCTCATGTTT 478100
                             i    v  --        ---iii- i           i -vi i   
  genome_5_1002         38 AAGTAACACC--TGTCCAAGTTTGTGTACATTTGTGTTTTCC-GGTATTT 84

  scaffold25|si     478101 AA-ACCTCA---ACAAACACAACATTAAACCCCACATGGATGGTTTCTCC 478146
                           i -i   vi--- v    -------    i         v          
  genome_5_1002         85 GATGCCTGGTTTAGAAAC-------TAAATCCCACATGGCTGGTTTCTCC 127

  scaffold25|si     478147 ATGTTGCGAGCAACATGCCCATACGTATAGCATGAAATAATTTTGTTTGT 478196
                           v   i viv  v       v  ii     iv ivvvi   i ii vi  v
  genome_5_1002        128 TTGTCGAATGCTACATGCCAATGTGTATAAGACCCCGTAACTCCGGCTGG 177

  scaffold25|si     478197 TTGTAGAG----GTACACCTAAAGCGTGCAAAACTTACCACACATCGTCT 478242
                               v   ----  i  ii ---  -  i      i  v     vi  i 
  genome_5_1002        178 TTGTCGAGTTATGTGCATTT---GC-TGTAAAACTCACAACACAATGTTT 223

  scaffold25|si     478243 T 478243
                            
  genome_5_1002        224 T 224

Matrix = 20p41g.matrix
Kimura (with divCpGMod) = 33.41
Transitions / transversions = 1.58 (30/19)
Gap_init rate = 0.10 (19 / 188), avg. gap size = 1.37 (26 / 19)

372 26.90 4.12 8.02 scaffold25|size1133462 478077 478270 (647972) genome_3_18267#DNA 60 246 (193) m_b381s001i28 85944

  scaffold25|si     478077 AATATTTGTGTTTTTCTCATGTTTAAACCTCAACAAACACAACATTAAAC 478126
                             i    vi         v       i  --------      -   i v
  genome_3_1826         60 AACATTTTCGTTTTTCTCCTGTTTAAGCC--------CACAAC-TTAGAG 100

  scaffold25|si     478127 CCCACA------TGGATGGTTTCTCCATGTTGCGAGCAACATGCCCATAC 478170
                            vv v ------  i           v viiivv           v  vi
  genome_3_1826        101 CGAAAACTGTCTTGAATGGTTTCTCCTTCCCAACAGCAACATGCCGATCT 150

  scaffold25|si     478171 GTATA-GCATGAAATAATTTTGTTTGTTTGTAGAGGTACACCTAA-AGCG 478218
                                -  -ivv     i ii  viiv   iv   v  ii  v  -   i
  genome_3_1826        151 GTATACGC-CCCAATAACTCCGTGCAGTTGCTGAGTTATGCCGAACAGCA 199

  scaffold25|si     478219 TGCAAAACTTACCACACATCGTCTTAATGAAAAAAAAAAAAAACCAGACT 478268
                           -        i  v        ----i vv v  v     v      v   
  genome_3_1826        200 -GCAAAACTCACGACACATCG----GAGCACAACAAAAATAAACCATACT 244

  scaffold25|si     478269 AT 478270
                           i 
  genome_3_1826        245 GT 246

Matrix = 20p41g.matrix
Kimura (with divCpGMod) = 31.76
Transitions / transversions = 0.85 (22/26)
Gap_init rate = 0.09 (18 / 193), avg. gap size = 1.28 (23 / 18)

347 31.05 1.06 9.20 scaffold25|size1133462 478129 478316 (647926) genome_7_16385#DNA 109 282 (160) m_b381s001i29 85944

  scaffold25|si     478129 CACATGGATGGTTTCTCCATGTTGCGAGCAACATGCCCATACGTATAGCA 478178
                                ii vv        i v ii         i       i  i    v
  genome_7_1638        109 CACATAAAACGTTTCTCCGTCTCACGAGCAACACGCCCATATGTGTAGCT 158

  scaffold25|si     478179 TGAAATAATTTTGTTTGTTTGTAGAGGTACACCTAAAGCGTGCAAAACTT 478228
                           ivv i   i ii vi  v   iv   v   ii ii  i vi v      -
  genome_7_1638        159 CCCAGTAACTCCGGCTGGTTGCCGAGTTACGTCCGAAACCCGAAAAACT- 207

  scaffold25|si     478229 ACCACACATCGTCTTAATGA--AAAAAAAAAAAAACCAGACTATTTCTAC 478276
                           ----     v--   v i  -- v  v      v  v v  -  i  vi 
  genome_7_1638        208 ----CACATG--CTTCACGATTACAACAAAAAACACAACAC-ATCTCGGC 250

  scaffold25|si     478277 CTAAGTCATCAATGGAGCAAATGGTCCTTGGTGGCTTTTC 478316
                            ii v v   ------  --  v  i    v   i  v  
  genome_7_1638        251 CCGACTAATC------GC--ATCGTTCTTGTTGGTTTGTC 282

Matrix = 20p41g.matrix
Kimura (with divCpGMod) = 32.88
Transitions / transversions = 1.12 (28/25)
Gap_init rate = 0.09 (17 / 187), avg. gap size = 1.06 (18 / 17)


585 25.96 16.35 0.00 scaffold25|size1133462 478283 478490 (647752) C rnd-5_family-2469#Unknown (5) 471 230 m_b381s001i30 85945

  scaffold25|si     478283 CATCAATGGAGCAAATGGTCCTTGGTGGCTT-TTCCCTGCAATATTGGGT 478331
                               i   i v i   v  i  i v      -  v     i   v   ii
C rnd-5_family-        471 CATCGATGAATCGAATCGTTCTCGTTGGCTTCTTGCCTGCGATAATGGAC 422

  scaffold25|si     478332 GTAACTTTGAGTTGCATACAATCAGGTGTGGAAACTCATTGGTCTTGAAT 478381
                           i  i  vi         v iv ii       v     ?     v      
C rnd-5_family-        421 ATAGCTGCGAGTTGCATCCGTTTGGGTGTGGCAACTCNTTGGTGTTGAAT 372

  scaffold25|si     478382 TGTGATAGCTGCGAAGTAGGAATGCACCAGCATCTGAGGATG-------- 478423
                           i v  iii v i i   ?  v    iv v?   i  v     --------
C rnd-5_family-        371 CGGGACGACGGTGGAGTNGGCATGCGGCTNCATTTGCGGATGACGGCGCC 322

  scaffold25|si     478424 ------GCTTGCA------------AA-------GGTACTAATGGATGTC 478448
                           ------       ------------  -------      i i  v    
C rnd-5_family-        321 GCACGAGCTTGCATGTTACACCATGAACGACGATGGTACTGACGGCTGTC 272

  scaffold25|si     478449 ACATTTATTTTGTGACATGGCAATTTGCAACAGAGGAGAATG 478490
                           i i?  i      vi     v i? ? iii v i   ?  i 
C rnd-5_family-        271 GCGNTTGTTTTGTTGCATGGGAGNTNGTGGCTGGGGANAACG 230

Matrix = 20p41g.matrix
Kimura (with divCpGMod) = 24.86
Transitions / transversions = 1.70 (34/20)
Gap_init rate = 0.02 (5 / 207), avg. gap size = 6.80 (34 / 5)


340 24.51 0.00 3.06 scaffold25|size1133462 478733 478833 (647409) C rnd-1_family-400#Unknown (14) 99 2 m_b381s001i31 85946

  scaffold25|si     478733 TTAGGACCATTCAAACCCCATCATCTTAATCCACATGATTCTCATCATCT 478782
                               i             --? -    v      ii v   vi i i i 
C rnd-1_family-         99 TTAGAACCATTCAAACCC--NC-TCTTCATCCACGCGTTTCGTACCGTTT 53

  scaffold25|si     478783 GAGCAGGGGTATTCCAGTGTTCCTCTACAAGACATTCAGCTACCAATTGT 478832
                            v      i i   ?v  i?v ?  v  i ?v  i  v  i     i  i
C rnd-1_family-         52 GCGCAGGGATGTTCNTGTANACNTCAACGANCCACTCCGCCACCAACTGC 3

  scaffold25|si     478833 C 478833
                            
C rnd-1_family-          2 C 2

Matrix = 20p41g.matrix
Kimura (with divCpGMod) = 26.30
Transitions / transversions = 1.67 (15/9)
Gap_init rate = 0.03 (3 / 100), avg. gap size = 1.00 (3 / 3)


522 25.73 3.20 3.61 scaffold25|size1133462 478769 479018 (647224) rnd-5_family-766#DNA/TcMar-Tc2 211 459 (1388) m_b381s001i32 85947

  scaffold25|si     478769 GATTC-TCATCATCTGAGCA---GGG--GTATTCCAGTGTTCCTCTACAA 478812
                                - iii  i       ---  i--  ?  vi  ---- v  v    
  rnd-5_family-        211 GATTCATTGCCACCTGAGCATCTGGAATGTNTTATAG----CATCAACAA 256

  scaffold25|si     478813 GACATTCAGCTACCAATTGTCATCATGGCTCCTTAGCAATCCCCTTAAAA 478862
                           ?v     v    iivi  vv ivv?       i v  i ii  v iv v?
  rnd-5_family-        257 NCCATTCCGCTATTTGTTTGCGAGNTGGCTCCCTCGCGACTCCGTCCACN 306

  scaffold25|si     478863 ATCCTCTCTCAATCCAACATCAACATGCAATCCTCCCATTAT-CTGGCAC 478911
                             ? i?  v v    iv i  v-i    ?----     i v - vv   i
  rnd-5_family-        307 ATNCCNTCACCATCCGCCGTCC-TATGCN----TCCCACTTTGCACGCAT 351

  scaffold25|si     478912 TATACTTTTGATTGACTTGTTGATCCCAACATCAATTGGCTGGCACAAGT 478961
                           ii?? i   ? v? i         ?  ?     i iv          i? 
  rnd-5_family-        352 CGNNCCTTTNAGNGGCTTGTTGATNCCNACATCGACGGGCTGGCACAGNT 401

  scaffold25|si     478962 AC-TGCAACCAGCATTAGTGTGAATCACTTCAATCCCTAGGGATTGGATA 479010
                            ?-    v  ??  vvi     ? ??     i  ?  i vv??i     ?
  rnd-5_family-        402 ANGTGCACCCNNCAGGGGTGTGNANNACTTCGATNCCCATCNNCTGGATN 451

  scaffold25|si     479011 TGATTCAC 479018
                           i i     
  rnd-5_family-        452 CGGTTCAC 459

Matrix = 20p41g.matrix
Kimura (with divCpGMod) = 30.31
Transitions / transversions = 1.21 (34/28)
Gap_init rate = 0.06 (14 / 249), avg. gap size = 1.21 (17 / 14)


227 31.73 10.74 0.61 scaffold25|size1133462 480274 480422 (645820) genome_3_18267#DNA 243 406 (33) m_b381s001i33 85948

  scaffold25|si     480274 CTATGCTACACTCCACAATGAT-GGTGAATGAAATTGCAGGGAAATGGGA 480322
                             i     i-i v     vii -    viv   v v  i  i  v  ii 
  genome_3_1826        243 CTGTGCTAT-TTGCACAAGAGTCGGTGCGAGAATTGGCGGGAAACTGAAA 291

  scaffold25|si     480323 CCATACCATACAATAGAGTAGAGAGAGTAAGTTGTTCAGGTAC----ATT 480368
                             i    i   iiv  i i i v       v   iv i i   ----   
  genome_3_1826        292 CCGTACCGTACGGGAGGGCAAATAGAGTAACTTGCGCGGATACCAATATT 341

  scaffold25|si     480369 TATT----GT-------TCACTAACATTTGAAAGATGACAAGTGATATTT 480407
                            v  ----  -------      i v    vviv vv i    ivi  iv
  genome_3_1826        342 TTTTCACCGTGATAAAATCACTAGCTTTTGTTGTAGTATAAGTACCATCA 391

  scaffold25|si     480408 AAATGTATCTTTGAA 480422
                                       v  
  genome_3_1826        392 AAATGTATCTTTTAA 406

Matrix = 20p41g.matrix
Kimura (with divCpGMod) = 34.57
Transitions / transversions = 1.24 (26/21)
Gap_init rate = 0.03 (5 / 148), avg. gap size = 3.40 (17 / 5)

273 29.58 6.34 0.00 scaffold25|size1133462 480312 480453 (645789) genome_7_16385#DNA 292 442 (0) m_b381s001i34 85948

  scaffold25|si     480312 GGGAAATGGGACCATACCATACAATAGAGTAGAGAGAGTAAGTTGTT-CA 480360
                                 iv v   i    i       i    i i v i    v    - i
  genome_7_1638        292 GGGAAACCGTACCGTACCGTACAATAAAGTAAAAATAATAAGGTGTTGCG 341

  scaffold25|si     480361 GGTACATTTATTGTT-----CACTAACATTTGAAAGATGACAAGTGATAT 480405
                            i   vivivv    -----       v vi vvi   v i    vviii
  genome_7_1638        342 GATACCCGCCGTGTTAAAAACACTAACTTGCGCCGGATTATAAGTTCCGC 391

  scaffold25|si     480406 TTAAATGTATC-TTTG-AAAGTAGTGT-TACATATTATCCGGCTTATAAG 480452
                           iv         -    - v v v    -i  v   v      v     v 
  genome_7_1638        392 CGAAATGTATCTTTTGTACATTTGTGTGCACTTATAATCCGGGTTATACG 441

  scaffold25|si     480453 G 480453
                            
  genome_7_1638        442 G 442

Matrix = 20p41g.matrix
Kimura (with divCpGMod) = 29.57
Transitions / transversions = 0.83 (19/23)
Gap_init rate = 0.04 (5 / 141), avg. gap size = 1.80 (9 / 5)


238 27.87 2.74 4.17 scaffold25|size1133462 480481 480626 (645616) C rnd-5_family-4283#Unknown (87) 403 260 m_b381s001i35 85949

  scaffold25|si     480481 GATACTTTTTG--TGTTGATGCAGACATGATGTAAAAATAACACAAATTC 480528
                             ii       --  i?   i --       v    v  i    ?   --
C rnd-5_family-        403 GACGCTTTTTGTATGCNGATAC--ACATGATTTAAACATGACACNAAT-- 358

  scaffold25|si     480529 TGTTTGCTCTGAGGGGTTGCATGACTTTTTA--CATATTTTGATCAAACA 480576
                           vi    vv  v -i v?  v ?  -      --i   i ii  i  vv  
C rnd-5_family-        357 GATTTGAGCTTA-AGTNTGGANGA-TTTTTAGGTATACTCCGACCATTCA 310

  scaffold25|si     480577 CAGGGAAGAGATATACTCATTTGCAACATGTCTAAAAATTTGATCTACAA 480626
                             vvv       viv iv v   iiv    vv v      i  v      
C rnd-5_family-        309 CACTTAAGAGATTCCCCGAGTTGTGTCATGGATTAAAATTCGAACTACAA 260

Matrix = 20p41g.matrix
Kimura (with divCpGMod) = 31.88
Transitions / transversions = 0.77 (17/22)
Gap_init rate = 0.06 (8 / 145), avg. gap size = 1.25 (10 / 8)


2840 9.13 5.01 0.69 scaffold25|size1133462 480949 481367 (644875) C genome_11_12231#DNA (0) 437 1 m_b381s001i36 85950

  scaffold25|si     480949 ACCCTCCAACCCATTGTTGCACAATTGTGAGTTAACTAGCTGTAAATCTG 480998
                                     v                            -- i vv iv 
C genome_11_122        437 ACCCTCCAACACATTGTTGCACAATTGTGAGTTAACTAG--GCACCTTGG 390

  scaffold25|si     480999 CG--CTAGTTGTTTCGTAAACAAGATATATATTTATGGCTAGTT-AAACA 481045
                           v -- i i     v v   - v  vii  v  i v iv  v   -    i
C genome_11_122        389 GGACCCAATTGTTGCTTAA-CTAGCCGTAAATCTCTATCTTGTTTAAACG 341

  scaffold25|si     481046 ATTTTTACCAATTATTACCTACACATGTACCCATCTATCTCTACTTACCA 481095
                                                  i  v    i i                
C genome_11_122        340 ATTTTTACCAATTATTACCTACATATCTACCTACCTATCTCTACTTACCA 291

  scaffold25|si     481096 TGTTTAGGAAGGGTACTTCAATTGGAACCACCCTCCAATTGGGATTTTTT 481145
                                 i  i            v         v  v    v         
C genome_11_122        290 TGTTTAAGAGGGGTACTTCAATAGGAACCACCGTCGAATTTGGATTTTTT 241

  scaffold25|si     481146 T-GTCTGTATGGCGAAAGCATGGCAAATGGTGCTATCTGTTTGCCTAAAT 481194
                            -i i                                    i        
C genome_11_122        240 TCATTTGTATGGCGAAAGCATGGCAAATGGTGCTATCTGTTCGCCTAAAT 191

  scaffold25|si     481195 AATAACGATCAAATAATATTCTTGGTGGGGGTCTATCGTGCTAATTTTTC 481244
                                i                                            
C genome_11_122        190 AATAATGATCAAATAATATTCTTGGTGGGGGTCTATCGTGCTAATTTTTC 141

  scaffold25|si     481245 ACGAGGAATCGATCGGTGACGTCAGATTGACTCAGAAGTGGGT------- 481287
                                                                      -------
C genome_11_122        140 ACGAGGAATCGATCGGTGACGTCAGATTGACTCAGAAGTGGGTGGAAGTG 91

  scaffold25|si     481288 ----------CGATTTCGAGTTAACTAGTGTCGGTTTCACGGCTAGTTTA 481327
                           ---------- i                         i            
C genome_11_122         90 GGCGAAATCGCAATTTCGAGTTAACTAGTGTCGGTTTTACGGCTAGTTTA 41

  scaffold25|si     481328 TTAACTAGTATCACTTTTACGGCTAGTTACGTTGGAGGGT 481367
                                                                   
C genome_11_122         40 TTAACTAGTATCACTTTTACGGCTAGTTACGTTGGAGGGT 1

Matrix = 20p41g.matrix
Kimura (with divCpGMod) = 8.99
Transitions / transversions = 1.11 (20/18)
Gap_init rate = 0.02 (8 / 418), avg. gap size = 3.00 (24 / 8)


12 18.86 2.63 2.63 scaffold25|size1133462 481484 481521 (644721) (AAGTTG)n#Simple_repeat 1 38 (0) m_b381s252i4 85951

  scaffold25|si     481484 AAGTGGAAGATTTAGTTGAAGTTGAATTCTG-AGTTAAA 481521
                               v    v vv             v -  -    i  
  (AAGTTG)n#Sim          1 AAGTTGAAGTTGAAGTTGAAGTTGAAGT-TGAAGTTGAA 38

Matrix = Unknown
Transitions / transversions = 0.20 (1/5)
Gap_init rate = 0.05 (2 / 37), avg. gap size = 1.00 (2 / 2)


15 24.78 4.29 2.82 scaffold25|size1133462 482078 482147 (644095) (CATCC)n#Simple_repeat 1 71 (0) m_b381s252i5 85952

  scaffold25|si     482078 CAACCCAGCCCGT--CATCACATCACATCACAACCCATTCCAACCCACCA 482125
                             v    v   i --    v    v    v  v     i   v    i v
  (CATCC)n#Simp          1 CATCCCATCCCATCCCATCCCATCCCATCCCATCCCATCCCATCCCATCC 50

  scaffold25|si     482126 CA-CCGCTCCTCACCACCATCCC 482147
                             -  vv   -  i -       
  (CATCC)n#Simp         51 CATCCCATCC-CATC-CCATCCC 71

Matrix = Unknown
Transitions / transversions = 0.40 (4/10)
Gap_init rate = 0.06 (4 / 69), avg. gap size = 1.25 (5 / 4)


784 28.34 3.66 2.10 scaffold25|size1133462 484940 485267 (640975) C rnd-1_family-463#Unknown (3) 471 139 m_b381s001i37 85953

  scaffold25|si     484940 CCCAGGT--AAGATTTTCACACTCACGCTGCTCAGCATAATTT-GAAA-- 484984
                              v   --  i  v  i  iv v          v i      -    --
C rnd-1_family-        471 CCCCGGTCCAAAATATTTACGGTGACGCTGCTCACCGTAATTTTGAAATC 422

  scaffold25|si     484985 -AGGAAAAAACTTGCGAGTGTCTTCCAACCTACCAAAGAAGTGTCCAGAT 485033
                           - ii     i   i    v  vii?   i vv  iivv     vi    i
C rnd-1_family-        421 GAAAAAAAAGCTTACGAGGGTGCCNCAATCGTCCGGCCAAGTGGTCAGAC 372

  scaffold25|si     485034 CTCAAGTACCAAAGTAATGCCAATGGTGGCTGACAATATTTTACTTTGAA 485083
                           v  i   v vi   i   i          v i         ii  ?    
C rnd-1_family-        371 GTCGAGTTCAGAAGCAATACCAATGGTGGGTAACAATATTTCGCTNTGAA 322

  scaffold25|si     485084 TTGATGCAATACC--TTCCTGGATGAA-CTCCCAAGAAGTTTATCAAATC 485130
                           v ii  - v  ii-- i     -i  ?- i     i  vviiv  ivv i
C rnd-1_family-        321 ATAGTG-ATTATTGATCCCTGG-CGANCCCCCCAAAAACACCTTCGTTTT 274

  scaffold25|si     485131 AAACCAAAAATGCACTATTTCATGTAGTTGTTGGTGTTACACCTATGTAT 485180
                           vii       v? i            v ?      v   v??iv   ?v 
C rnd-1_family-        273 TGGCCAAAAAANCGCTATTTCATGTATTNGTTGGTCTTAGNNTAATGNTT 224

  scaffold25|si     485181 ATAAATTTATGCTTTACGTTTTTGCCACACAAATTACTAGCCAGTCTGTC 485230
                            i   vi     v  ---    i    v    ii      ii-  i iv?
C rnd-1_family-        223 ACAAAACTATGCGTT---TTTTCGCCAGACAAGCTACTAGTT-GTTTAAN 178

  scaffold25|si     485231 ACA---TAGATTATTAAGCATAATTTTGTATGGGTAATCA 485267
                              ---  iii i- iv      i  ?v      i   i 
C rnd-1_family-        177 ACATACTAAGCTG-TGTGCATAACTTNTTATGGGCAATTA 139

Matrix = 20p41g.matrix
Kimura (with divCpGMod) = 33.04
Transitions / transversions = 1.53 (55/36)
Gap_init rate = 0.04 (14 / 327), avg. gap size = 1.36 (19 / 14)


236 25.28 4.55 1.10 scaffold25|size1133462 485303 485390 (640852) C rnd-5_family-505#Unknown (417) 1444 1354 m_b381s001i38 85954

  scaffold25|si     485303 CTGCTTTCCTCTTCATAGATGA--TAATGTTTTAACT-TAAATGGACTCT 485349
                               i         v       -- i   i   ii  -ivi    - vv 
C rnd-5_family-       1444 CTGCCTTCCTCTTCTTAGATGACCTGATGCTTTGGCTGCCGATGG-CGAT 1396

  scaffold25|si     485350 TTTTTGCCATGTAGGACTGAAAGGTCTTGAATTAG-TGGAAA 485390
                           i v  v  v ?    v v  v i   i  i   v -      
C rnd-5_family-       1395 CTGTTCCCTTNTAGGTCGGATAAGTCCTGGATTTGATGGAAA 1354

Matrix = 20p41g.matrix
Kimura (with divCpGMod) = 29.92
Transitions / transversions = 1.00 (11/11)
Gap_init rate = 0.05 (4 / 87), avg. gap size = 1.25 (5 / 4)


527 27.87 3.28 0.00 scaffold25|size1133462 485436 485618 (640624) C rnd-5_family-1048#Unknown (5) 192 4 m_b381s001i39 85955

  scaffold25|si     485436 GAAGGAATTC----CTGTTTACTGGCATTCATAAAACTTATAGATTTTAC 485481
                                     ----  v i   v vv  v     i i  i vvv     i
C rnd-5_family-        192 GAAGGAATTCATCACTCTCTACAGCAATGCATAAGATTTGTCCCTTTTAT 143

  scaffold25|si     485482 TGCTCAT-CAACCA-TTATTTCTTCATCAACAGTCTTGCAAAATGATCTT 485529
                           iiv iv -i ii  - i      v  i  i          i    i vv 
C rnd-5_family-        142 CAATTTTGTAGTCAGTCATTTCTACACCAGCAGTCTTGCAGAATGGTGAT 93

  scaffold25|si     485530 TCAGGTACTATTCCCCAGGATTGTGATCAAATACCAAAAAATCTATGTAT 485579
                             i  v        v viv v v  v  v        v    ?i    v 
C rnd-5_family-         92 TCGGGGACTATTCCACTATAGTTTGCTCTAATACCAACAAATNCATGTCT 43

  scaffold25|si     485580 GGCGGCTCTAACAGGATACTAGCCAAAAATGTTCATTTT 485618
                           vi  ? i    i   vv iv           i       
C rnd-5_family-         42 TACGNCCCTAATAGGTAATGAGCCAAAAATGCTCATTTT 4

Matrix = 20p41g.matrix
Kimura (with divCpGMod) = 34.77
Transitions / transversions = 0.89 (24/27)
Gap_init rate = 0.02 (3 / 182), avg. gap size = 2.00 (6 / 3)


771 23.03 6.15 1.47 scaffold25|size1133462 485647 485906 (640336) C rnd-1_family-333#Unknown (302) 273 2 m_b381s001i40 85956

  scaffold25|si     485647 TAATCTCACCAAATAACTTTTTT-GCTC-------CATAGGGAAGGAGAT 485688
                               i  -i  ?v i        -    ------- i    i?i  vi  
C rnd-1_family-        273 TAATTTC-TCANTTGACTTTTTTCGCTCNGCAGCCCGTAGGANGGGCAAT 225

  scaffold25|si     485689 ATAGATAACTAGATGTGTCCCAGATGAA-TGGAGGCTTCCTGAGATGTAG 485737
                            iv  v   ii   i- i   -    i -i v ivv         i   v
C rnd-1_family-        224 ACTGAAAACCGGATA-GCCCC-GATGGAGCGCAACATTCCTGAGACGTAT 177

  scaffold25|si     485738 TGAAGCAATTCTTAAGCCTTGGAATGGTCTGTTCAGTCCAATCTCAGTGA 485787
                                 i?                 v v vv       viv i  v   v
C rnd-1_family-        176 TGAAGCGNTTCTTAAGCCTTGGAATCGGCATTTCAGTCAGTTTTCCGTGC 127

  scaffold25|si     485788 CTACTAGGGAAGCCAATGTAGCCA--TTTTTATTCTAA-AACAACAAATA 485834
                            ?  ?   vv?     vi   v  --   ?iii     - v    v  vv
C rnd-1_family-        126 CNACNAGGCCNGCCAAAATAGGCAATTTTNCGCTCTAACACCAACTAAGC 77

  scaffold25|si     485835 TATGATTTAAGGGTTGAGTAGGCCATGAGCCAAAGCATGCTA----ATGA 485880
                               v        ii  i i  i?     i    ii ?    ----   -
C rnd-1_family-         76 TATGTTTTAAGGGCCGAATGGGTNATGAGTCAAAATANGCTATTTCATG- 28

  scaffold25|si     485881 AATTTGTTGGTGTTAGAGGGACCGAG 485906
                           v          ?    ?v      i 
C rnd-1_family-         27 CATTTGTTGGTNTTAGNCGGACCGGG 2

Matrix = 20p41g.matrix
Kimura (with divCpGMod) = 25.39
Transitions / transversions = 1.19 (32/27)
Gap_init rate = 0.04 (10 / 259), avg. gap size = 2.00 (20 / 10)


1009 22.37 3.72 3.37 scaffold25|size1133462 486818 487113 (639129) C genome_4_3041#DNA (0) 514 218 m_b381s001i41 85957

  scaffold25|si     486818 AGGAAGATAGACAACTCTGCCATATTTTT-GGTGATTAGACGATAGTTGG 486866
                             v    i  i     i     -      -  ii   i v          
C genome_4_3041        514 AGCAAGACAGGCAACTTTGCCA-ATTTTTAGGCAATTGGTCGATAGTTGG 466

  scaffold25|si     486867 ATGATAGCTTTTCTTGGTTTATAGTAGTTGACAGAATATTGAC-AGCTAG 486915
                           vi    ---   i      v     i     i  vv i i   -      
C genome_4_3041        465 TCGATA---TTTTTTGGTTGATAGTGGTTGATAGCCTGTCGACCAGCTAG 419

  scaffold25|si     486916 ATTAGATATGCCACCATTCTATTGACTTTTTGGTTGACACGAGTAAATAG 486965
                            v vi    vi i  v                       iv   vi   v
C genome_4_3041        418 AGTCAATATTTCGCCCTTCTATTGACTTTTTGGTTGACATCAGTTGATAT 369

  scaffold25|si     486966 TATAGACTTTCG-TTTTTATACTTGTTGATATCTTGACAACAAAGTTGAT 487014
                             vv      i -             i     v ii  v     i     
C genome_4_3041        368 TAATGACTTTTGTTTTTTATACTTGTCGATATGTCAACCACAAAATTGAT 319

  scaffold25|si     487015 ACTTTTGGCATGAGCAATAAAGACATCAATAGTTGGTTGATAGTTGGTTG 487064
                            v v   i  --  ii  i    vi            ii iv      vv
C genome_4_3041        318 AATATTGACA--AGTGATGAAGAGGTCAATAGTTGGTCAACTGTTGGTAT 271

  scaffold25|si     487065 GTATT------TAGTCGGTCTATAG--TTAGCCAATATTTGGTTGATCAT 487106
                                ------  ii -v   ii  --i v     ---         vi 
C genome_4_3041        270 GTATTGTACCATAACC-TTCTGCAGCACTTGCCAA---TTGGTTGATAGT 225

  scaffold25|si     487107 TAGTGGA 487113
                            i  v  
C genome_4_3041        224 TGGTCGA 218

Matrix = 20p41g.matrix
Kimura (with divCpGMod) = 25.10
Transitions / transversions = 1.37 (37/27)
Gap_init rate = 0.05 (15 / 295), avg. gap size = 1.40 (21 / 15)


892 27.36 1.35 5.24 scaffold25|size1133462 487087 487383 (638859) C genome_4_3041#DNA (218) 296 11 m_b381s001i42 85958

  scaffold25|si     487087 GCCAATATTTGGTTGATCATTAGT--GGATAGCTGCCATGCTGCCACCTT 487134
                            i     v     ii iii  i  -- v  v - i    i-----     
C genome_4_3041        296 GTCAATAGTTGGTCAACTGTTGGTATGTATTG-TACCATA-----ACCTT 253

  scaffold25|si     487135 CTGCAGCCCCATGCTTGGTCAGTAGTTGGTCGATACTTGGTGGATATCAG 487184
                                  v i-   i-------- i     i    v     v  v iv  
C genome_4_3041        252 CTGCAGCACT-TGCC--------AATTGGTTGATAGTTGGTCGAGACAAG 212

  scaffold25|si     487185 CAGTTGATATTATCAACTCACTCACTTGACA-TGCCAATTAAAAAAGTCA 487233
                           ii  i    v   ii      i  v i    - iii   v          
C genome_4_3041        211 TGGTCGATAATATTGACTCACCCAGTCGACAATATTAATGAAAAAAGTCA 162

  scaffold25|si     487234 ATAGATTGAACTTTCATTGATGTTTATTTCAACAGAAATTCATACTATTG 487283
                              vv   vv   ii  ii      vvv      v  i iv i i     
C genome_4_3041        161 ATATTTTGCCCTTCTATCAATGTTTTGGTCAACACAAGTCAACATTATTG 112

  scaffold25|si     487284 GCTGTGTATTCCATGCTATCAGCTTTTTTCCATTCGATCAAT-AATAGTG 487332
                           i  i    v iv  i    iii v      v  i v      -   i  v
C genome_4_3041        111 ACTATGTAGTTGATACTATTGACATTTTTCAATCCCATCAATAAATGGTT 62

  scaffold25|si     487333 GATAGTGTGAATACTTAGTCAATAGTTGACTGATTTTTGGGGAAGTTGCC 487382
                               ii  ii      i   i         ii        vi        
C genome_4_3041         61 GATAACGTAGATACTTGGTCGATAGTTGACCAATTTTTGGCAAAGTTGCC 12

  scaffold25|si     487383 T 487383
                            
C genome_4_3041         11 T 11

Matrix = 20p41g.matrix
Kimura (with divCpGMod) = 32.97
Transitions / transversions = 1.85 (50/27)
Gap_init rate = 0.06 (18 / 296), avg. gap size = 1.06 (19 / 18)


361 27.67 4.05 12.23 scaffold25|size1133462 487685 487931 (638311) scaffold256|size278341_(dbseq-nr_189)_[144115,150592]#LTR/Gypsy 5579 5807 (671) m_b381s001i43 85959

  scaffold25|si     487685 TAGACATCCCTTTCTTTTTCAGCCAATGTCATCTAGACTGAAAAAGGACT 487734
                                     i   i ----i   i ------  i  v i   ------ 
  scaffold256|s       5579 TAGACATCCCCTTCCT----GGCCGA------CTGGAATAAAA------T 5612

  scaffold25|si     487735 TGCAGGCCACTAGCACCACCAGACAAATCTCAACACTGAACTTGAGAATA 487784
                             v  ivi ivi   v     i   i i vv     v    vv  i    
  scaffold256|s       5613 TGGAGAATATAGGCAACACCAAACAGACCAAAACACAGAACGAGAAAATA 5662

  scaffold25|si     487785 AAACATGCAAAGATTGGGGCTAAAAGGTCTGTGAGAAAATACT-CT--GA 487831
                           ivv  i iviv       i   v  i  iv    vv  i    -  --  
  scaffold256|s       5663 GCTCACGTCGTGATTGGGACTACAAAGTTGGTGATCAAGTACTTCTTAGA 5712

  scaffold25|si     487832 CAGGAACTTTGTACACTC-------ATCAAATCATATATTTTTTTGCAAA 487874
                           v    --- v   i    -------i v   vi v    -------v   
  scaffold256|s       5713 AAGGA---TGGTATACTCCGCAAAGGTGAAAGTAGATAT-------GAAA 5752

  scaffold25|si     487875 TTGAATCCTCGGACTATCACATTACTTCATAGAAATGGGACAATTGGGGA 487924
                           v   -    i            i v      v      v  v  i-i   
  scaffold256|s       5753 GTGA-TCCTTGGACTATCACATCAGTTCATACAAATGGCACCATC-AGGA 5800

  scaffold25|si     487925 TTAAATG 487931
                             v  i 
  scaffold256|s       5801 TTCAACG 5807

Matrix = 20p41g.matrix
Kimura (with divCpGMod) = 31.75
Transitions / transversions = 1.00 (30/30)
Gap_init rate = 0.13 (31 / 246), avg. gap size = 1.23 (38 / 31)

748 28.81 11.59 2.07 scaffold25|size1133462 487720 488116 (638126) scaffold230|size167806_(dbseq-nr_188)_[124304,130861]#LTR/Gypsy 5606 6039 (519) m_b381s001i44 85959

  scaffold25|si     487720 GACTGAAAAAGGACTTGCAGGCCACTAGCACCACCAGACAAATCTCAACA 487769
                                i  v ii - v v  i i  vi   v i      vi       i 
  scaffold230|s       5606 GACTGGAACAAAA-TAGGAGACTACAGGCAACGCCAGACCGATCTCAATA 5654

  scaffold25|si     487770 CTGAACTTGAGAATAAAACATGCAAAGATTGGGGCTAAAAGGTCTGTGAG 487819
                               i v   i  i i    i    i  i    ii  v      v    v
  scaffold230|s       5655 CTGAGCGTGAAAACAGAACACGCAAGGACTGGGATTACAAGGTCGGTGAT 5704

  scaffold25|si     487820 AAAATACTCTGACAGGAACTTTGTACACTCATCAAATCATATATTT-TTT 487868
                              i    viv  i i  vviv   iv   vv   i   v v vii-i  
  scaffold230|s       5705 AAAGTACTGCTACGGAAAGACGGTATCCTCCGCAAGTCAGAAAGCCGCTT 5754

  scaffold25|si     487869 TGCAAATTGAATCCTCGGACTATCACATTACTTCATAGAAATGGGACAAT 487918
                             -  vv   -    i            i v      v      v     
  scaffold230|s       5755 TG-AACGTGA-TCCTTGGACTATCACATCAGTTCATACAAATGGTACAAT 5802

  scaffold25|si     487919 TGGG-------------------------GATTAAATGTTTGGAGAGT-A 487942
                            i  -------------------------    v  ii  v       - 
  scaffold230|s       5803 TAGGGTTCAACGCGGAACAAAATCAGAGCGATTTAACATTAGGAGAGTAA 5852

  scaffold25|si     487943 CCCCTT--TTTGGGAA-CAAGAA------AAATTGAACAACACGACAAAA 487983
                            v    --    ii i-i  i  ------   v v  v    i vi   v
  scaffold230|s       5853 CACCTTACTTTGAAAGTTAAAAACATGTTAAAGTTAAAAACATGTTAAAC 5902

  scaffold25|si     487984 ACTTCATCTCCCTCTCAACACAAGTCTTAAACTCCAC-----TACTTGTC 488028
                           vv iii          v  vi        vi  iv  -----i    -iv
  scaffold230|s       5903 TATCTGTCTCCCTCTCCACCTAAGTCTTACGCTTAACGTAGTCACTT-CA 5951

  scaffold25|si     488029 TTTGCCCATGCAGCATTTTTCT-TCATAAG--TTTTTCCC--TCATTGTA 488073
                            i v   vi  i i-       -i   i  --     i  --   iiv  
  scaffold230|s       5952 TCTCCCCTCGCGGT-TTTTTCTCCCATGAGGTTTTTTTCCAATCACCCTA 6000

  scaffold25|si     488074 CAGCAATATTCATTTTGGAGGTGAGCGAAACAGGCCAAAGATC 488116
                           vvv  ----i      v i  i   i  v i       i    
  scaffold230|s       6001 ATTCA----CCATTTTTGGGGCGAGTGACATAGGCCAAGGATC 6039

Matrix = 20p41g.matrix
Kimura (with divCpGMod) = 33.21
Transitions / transversions = 1.29 (63/49)
Gap_init rate = 0.05 (19 / 396), avg. gap size = 2.89 (55 / 19)


275 19.05 1.59 0.00 scaffold25|size1133462 488159 488221 (638021) C rnd-1_family-1064#Unknown (4) 121 58 m_b381s001i45 85960

  scaffold25|si     488159 GATACACACAACTTCCAACACTTTAGAAAAGGCAAGTGCAAGATCAGT-A 488207
                                  ?         i     v     vvv v      vv     i- 
C rnd-1_family-        121 GATACACNCAACTTCCAGCACTTGAGAAACTTCCAGTGCATCATCAGCAA 72

  scaffold25|si     488208 ACGTCTGATCCGTC 488221
                            v       v i  
C rnd-1_family-         71 AGGTCTGATGCATC 58

Matrix = 20p41g.matrix
Kimura (with divCpGMod) = 22.42
Transitions / transversions = 0.33 (3/9)
Gap_init rate = 0.02 (1 / 62), avg. gap size = 1.00 (1 / 1)


296 19.99 5.95 4.71 scaffold25|size1133462 488221 488304 (637938) C rnd-1_family-127#Unknown (97) 875 791 m_b381s001i46 85961

  scaffold25|si     488221 CATCATGG----CCACTTGAATAGCAAGCAAGTAGTTCACTTGGATGTGA 488266
                                i  ----    --  i - i  - i   i    v ivv       
C rnd-1_family-        875 CATCACGGTGAACCAC--GAGT-GTAA-CGAGTGGTTCTCCGTGATGTGA 830

  scaffold25|si     488267 CAGAGAGACTCCCCCTTTGATGGATTAC-ATTTAAAATT 488304
                             i                   ivv i - ii       
C rnd-1_family-        829 CAAAGAGACTCCCCCTTTGATGACATGCTACCTAAAATT 791

Matrix = 20p41g.matrix
Kimura (with divCpGMod) = 19.07
Transitions / transversions = 2.20 (11/5)
Gap_init rate = 0.07 (6 / 83), avg. gap size = 1.50 (9 / 6)

423 23.14 3.20 3.20 scaffold25|size1133462 488242 488366 (637876) C rnd-5_family-126#Unknown (790) 839 715 m_b381s001i47 85961

  scaffold25|si     488242 AAGCAAGTAGTTCACTTGGATGTGACAGAGAGACTCCCCCTTTGATGGAT 488291
                               i   i    i i vv            v               iv 
C rnd-5_family-        839 AAGCGAGTGGTTCGCCTTCATGTGACAGAGATACTCCCCCTTTGATGACT 790

  scaffold25|si     488292 TACATTTAAAATTCATTTAGTCT----TGTGATGATGACAAGAGTGATAT 488337
                               ii       -- i  ivv ----v i v    ? -       i   
C rnd-5_family-        789 TACACCTAAAATT--TCTAAGATAACAAGCGTTGATNA-AAGAGTGGTAT 743

  scaffold25|si     488338 TATTTAAAGCAGGACACTAATTCAGAGGT 488366
                            i v  v  i i   vv - i  i   ? 
C rnd-5_family-        742 TGTGTATAGTAAGACCAT-ACTCGGAGNT 715

Matrix = 20p41g.matrix
Kimura (with divCpGMod) = 24.13
Transitions / transversions = 1.33 (16/12)
Gap_init rate = 0.04 (5 / 124), avg. gap size = 1.60 (8 / 5)


710 29.73 4.86 4.46 scaffold25|size1133462 488360 488873 (637369) scaffold170|size558746_(dbseq-nr_246)_[277812,288266]#LTR/Gypsy 3318 3833 (6622) m_b381s001i48 85962

  scaffold25|si     488360 CAGAGGTGAGTATAGTTTGATAGTGAGCTTTT-TG---TT-TCTTTGCCT 488404
                              v  i i     v    ivi     i   i-  --- i-     ----
  scaffold170|s       3318 CAGCGGCGGGTATATTTTGGGGGTGAGTTTTCATGAACTCATCTTT---- 3363

  scaffold25|si     488405 TTCAACC-ATTATATTTTGCTATGCCTCATACAGTTTTCAATTGAATACT 488453
                               v  -      i ivi -   iv i vvivv         i v  v 
  scaffold170|s       3364 TTCACCCTATTATACTCAAC-ATGTGTTAATTTTTTTTCAATTAATTAGT 3412

  scaffold25|si     488454 TATAGTTCAACCAAGAGAATGACCAAAACTCAGTATACAGACTGACTTTG 488503
                             i  v  v  iiivii   vi ii         vi         v  v 
  scaffold170|s       3413 TACAGGTCTACTGGCGAAATCGCTGAAACTCAGTCCACAGACTGAGTTAG 3462

  scaffold25|si     488504 GCCTCTCACCCCACATTGCCACTTTTGCAAGACAATAAT--ACAGTGTCA 488551
                             v ii i  i iv ii  iiiv  vv     -- i   --i     v  
  scaffold170|s       3463 GCATTCCGCCTCGGACCGCTGTGTTGCCAAGA--ACAATTGGCAGTGGCA 3510

  scaffold25|si     488552 GTTATATTTTGAGGGTGAGTTTT-ATGTCCTCAACCTTTTTTACTCATGT 488600
                            v         i           - i vv   - i      i  i - i-
  scaffold170|s       3511 GGTATATTTTGGGGGTGAGTTTTCACGAACTC-ATCTTTTTCACCC-TA- 3557

  scaffold25|si     488601 TTTTGCTATGTCACACATTTTATTTCAA-TATCATGCTAATGGTCCTAGC 488649
                             v i  -iiv    ii    v      -  vv v i  vv  -  i  i
  scaffold170|s       3558 TTATACT-CAACACATGTTTTTTTTCAATTAAAAAGTTACAGG-CCCAGT 3605

  scaffold25|si     488650 ACGAGAACAGCCAAAACTCAGCTCACTGACTGAGGTTGGCCTCCCACTCG 488699
                           v iii  ivv v          i   v       v    vv ii i  iv
  scaffold170|s       3606 TCAGAAATCCCGAAAACTCAGCCCACAGACTGAGTTTGGGATTTCGCTTT 3655

  scaffold25|si     488700 GCATTGTTGCCATGTCTACAATGACAT---GCAGGGGCTGG-ATATT--T 488743
                              ---ii   i   ivv   i  i  ---    v   vi -     -- 
  scaffold170|s       3656 GCA---CCGCCGTGTTGCCAACGATATTTGGCAGCGGCGAGTATATTAAT 3702

  scaffold25|si     488744 TGA---GAGTTTTCATTGTCT-CAACC-CTTTTATACCAATGTTTTTGGC 488788
                           v  ---   -  v   v vv -   ii-i     i  i--  - i   i 
  scaffold170|s       3703 AGAGGTGAG-TTGCATGGAATACAATTATTTTTACACT--TG-TCTTGAC 3748

  scaffold25|si     488789 TAAATCATAATATTTCCAATTA---AATACTCA-TCCTTCCATGGGAGTG 488834
                             v   -  --    i      ---v  -i   -v  vvv       iii
  scaffold170|s       3749 TACATC-TA--ATTTTCAATTATTTTAT-TTCAGGCCAGGCATGGGAACA 3794

  scaffold25|si     488835 GCCACAACTCAGACCACAGACTGATGTCGGCCTTCCACC 488873
                              iv       v           vv i   v    i  
  scaffold170|s       3795 GCCGAAACTCAGTCCACAGACTGAGTTTGGCATTCCGCC 3833

Matrix = 20p41g.matrix
Kimura (with divCpGMod) = 34.47
Transitions / transversions = 1.25 (81/65)
Gap_init rate = 0.07 (38 / 513), avg. gap size = 1.26 (48 / 38)

748 27.15 7.80 5.38 scaffold25|size1133462 488438 488873 (637369) scaffold170|size558746_(dbseq-nr_246)_[277812,288266]#LTR/Gypsy 3027 3472 (6983) m_b381s001i49 85962

  scaffold25|si     488438 TTTTCAATTGAATACTTATAGTTCAACCAAGAGAATGACCAAAACTCAGT 488487
                                    i    v   i  v  v  vivvii   vi  i         
  scaffold170|s       3027 TTTTCAATTAAATAGTTACAGGTCTACGGTCGAAATCGCCGAAACTCAGT 3076

  scaffold25|si     488488 ATACAGACTGACTTTGGCCTCTCACCCCACATTGCCACTTTTGCAAGACA 488537
                           vi         v  v   v iiii  iiiv  i    iv  vv    -- 
  scaffold170|s       3077 CCACAGACTGAGTTAGGCATTCTGCCTTGGATCGCCATGTTACCAAG--A 3124

  scaffold25|si     488538 ATAAT--ACAGTGTCAGTTATATTTTGAGGGTGAGT-TTTATGTCCTCAA 488584
                            i   --i     v v v         i        -  i   vvv   v
  scaffold170|s       3125 ACAATTGGCAGTGGCCGGTATATTTTGGGGGTGAGTATTCATGAAATCAT 3174

  scaffold25|si     488585 CCTTTTTTACTCATGTTTTTGCTATGTCACACATTTTA-----TTTCAAT 488629
                            i     i  v ---- v   -  iviv      v   -----       
  scaffold170|s       3175 CTTTTTTCACAC----TATTG-TACTCAACACATGTTAATTTTTTTCAAT 3219

  scaffold25|si     488630 --ATCATGCTAATGGTC--CTAGCACGAGAACAGCCAAAACTCAGCTCAC 488675
                           --  i - i  vv    --  i  --- i  iv   i        ii   
  scaffold170|s       3220 TAATTA-GTTACAGGTCTACTGGC---AAAATCGCCGAAACTCAGTCCAC 3265

  scaffold25|si     488676 TGACTGAGGTTGGCCTCCCACTCGGCATTG--TTGCCATGTCTACAATGA 488723
                           v       v v  -----  i  v      --ii   i   ivv   vi 
  scaffold170|s       3266 AGACTGAGTTAGG-----CATTCCGCATTGGACCGCCGTGTTGCCAAGAA 3310

  scaffold25|si     488724 CA---TGCAGGGGCTGG-ATATTTTGA----GAGTTTTCATTGTCTCA-- 488763
                             ---v    v   v  -        i----          viv    --
  scaffold170|s       3311 CAATTGGCAGCGGCGGGTATATTTTGGGGGTGAGTTTTCATGAACTCATC 3360

  scaffold25|si     488764 ------ACCCTTTTATAC-CAATGTTTTTGGCTAAATCATAATATTTCCA 488806
                           ------     v      -   ii v --- i   v ----- v   i  
  scaffold170|s       3361 TTTTTCACCCTATTATACTCAACATGT---GTTAATT-----TTTTTTCA 3402

  scaffold25|si     488807 ATTAAATACTCATCCTTCCATGGG---AGTGGCCACAACTCAGACCACAG 488853
                                v  v i ivvv  i iv  --- i v  iiv       v      
  scaffold170|s       3403 ATTAATTAGTTACAGGTCTACTGGCGAAATCGCTGAAACTCAGTCCACAG 3452

  scaffold25|si     488854 ACTGATGTCGGCCTTCCACC 488873
                                vv v   v    i  
  scaffold170|s       3453 ACTGAGTTAGGCATTCCGCC 3472

Matrix = 20p41g.matrix
Kimura (with divCpGMod) = 31.18
Transitions / transversions = 0.90 (53/59)
Gap_init rate = 0.09 (37 / 435), avg. gap size = 1.57 (58 / 37)


373 25.28 6.47 2.26 scaffold25|size1133462 488864 489033 (637209) C rnd-3_family-259#Unknown (318) 177 1 m_b381s001i50 85963

  scaffold25|si     488864 GCCTTCCACCCACAATGATGCCTGC--TTGTGCGTTATT-----TCTTTT 488906
                               i ?i i   vvi v       --v   iv   v  ----- v    
C rnd-3_family-        177 GCCTCCNGCTCACTTCGCTGCCTGCAAGTGTAAGTTCTTCTTTGTGTTTT 128

  scaffold25|si     488907 CAATTAGATTTCTTATTTAAATTGTGATTAATTTTCAAATATTGATTTGT 488956
                           i     vv     -    i    ?ii     i  i?vvv     viv - 
C rnd-3_family-        127 TAATTATCTTTCT-ATTTGAATTNCAATTAACTTCNTTTTATTGCCAT-T 80

  scaffold25|si     488957 ATATTACAATGGTGCTGTGTTGGTGTGCTTTTGAAAGACCATGTCTTAGT 489006
                            i   i    i i ivv           v?--    i i  v        
C rnd-3_family-         79 ACATTGCAATAGCGTGTTGTTGGTGTGCAN--GAAAAATCAAGTCTTAGT 32

  scaffold25|si     489007 GTTGGTGTGGCCATT----GGTAACGATTTT 489033
                                     ?iiv ----    i  v    
C rnd-3_family-         31 GTTGGTGTGGNTGGTCCGCGGTAGCGTTTTT 1

Matrix = 20p41g.matrix
Kimura (with divCpGMod) = 30.65
Transitions / transversions = 1.10 (22/20)
Gap_init rate = 0.04 (7 / 169), avg. gap size = 2.14 (15 / 7)

658 26.21 2.75 2.75 scaffold25|size1133462 488919 489173 (637069) C rnd-1_family-365#Unknown (0) 281 27 m_b381s001i51 85963

  scaffold25|si     488919 TTATTTAAATTGTGATTAATTTTCAAATATTGATTTGTATATTACAATGG 488968
                                 i    ?ii     i  i vvv     viv -  i   i    i 
C rnd-1_family-        281 TTATTTGAATTNCAATTAACTTCCTTTTATTGCCAT-TACATTGCAATAG 233

  scaffold25|si     488969 TGCTGTGTTGGTGTGCTTTTGAAAGACCATGTCTTAGTGTTGGTG----T 489014
                             i   --        vi--    i i  v               ---- 
C rnd-1_family-        232 TGTTGT--TGGTGTGCAC--GAAAAATCAAGTCTTAGTGTTGGTGCGGAT 187

  scaffold25|si     489015 GGCCATTGGTAACGATTTTCAGTGTGGGGCTGAAAACTGATATGGTGTAG 489064
                             i vvi    i  -    i               vi  ii v     i 
C rnd-1_family-        186 GGTCCGCGGTAGCG-TTTTTAGTGTGGGGCTGAAATTTGGCAGGGTGTGG 138

  scaffold25|si     489065 -TTTTTATGCACATTCCTTCTG-GGGTGAAGGGAAAGACCTCCATGAGAA 489112
                           -    ? v  v     i  vv -  i       ivi ?   vv v   - 
C rnd-1_family-        137 CTTTTNAGGCTCATTCTTTGGGAGGATGAAGGGGCGGNCCTGGAAGAG-A 89

  scaffold25|si     489113 TTGAAGTGTAGTACTTATAA-TGTTGCAGTAAACAATTATTGGAGTGTCA 489161
                             iiii    v  iv i   - i  vi    i vv  v  viv    iv 
C rnd-1_family-         88 TTAGGATGTACTATGTGTAATTATTCTAGTAGAGCATAATAATAGTGCGA 39

  scaffold25|si     489162 ACCATAGTTTGC 489173
                                  i    
C rnd-1_family-         38 ACCATAGCTTGC 27

Matrix = 20p41g.matrix
Kimura (with divCpGMod) = 30.95
Transitions / transversions = 1.32 (37/28)
Gap_init rate = 0.04 (11 / 254), avg. gap size = 1.27 (14 / 11)


494 14.78 15.53 3.33 scaffold25|size1133462 489187 489347 (636895) C rnd-5_family-2414#Unknown (3) 848 669 m_b381s001i52 85964

  scaffold25|si     489187 TAGTCCAACCTTACAATCTCCCTTAGTCTAACCAATACACTTTAATATCC 489236
                              i      v?   v     iv     v    i-       ?ii     
C rnd-5_family-        848 TAGCCCAACCGNACACTCTCCTGTAGTCGAACCG-TACACTTNGGTATCC 800

  scaffold25|si     489237 AGTACCAAACCGT--CCCAACTATA-GCTATTCCCAAAACCCAACC--AC 489281
                           i    i       --      i   -   - v    v         --  
C rnd-5_family-        799 GGTACTAAACCGTAACCCAACCATACGCT-TACCCATAACCCAACCGTAC 751

  scaffold25|si     489282 --------------------ATACTATCAGTAGTCTGCCCATACACTATG 489311
                           --------------------     vi    ?   -- i i  ? -   -
C rnd-5_family-        750 GCTTCCTGTAACCCAACCGTATACTTCCAGTNGTC--CTCGTANA-TAT- 705

  scaffold25|si     489312 TTTAGGTGCTATATAAGACAAATGTAGAGGCTATAT 489347
                               v v        v   v         i      
C rnd-5_family-        704 TTTACGAGCTATATACGACTAATGTAGAGACTATAT 669

Matrix = 20p41g.matrix
Kimura (with divCpGMod) = 14.85
Transitions / transversions = 1.09 (12/11)
Gap_init rate = 0.06 (10 / 160), avg. gap size = 3.10 (31 / 10)

1118 20.25 18.12 0.57 scaffold25|size1133462 489210 489507 (636735) C rnd-5_family-2623#Unknown (4) 354 5 m_b381s001i53 85964

  scaffold25|si     489210 TAGTCTAACCAATACACTTTAATATCCAGTACCAAACCGT--CCCAACTA 489257
                                v    i-       vii     i    i       --      ii
C rnd-5_family-        354 TAGTCGAACCG-TACACTTGGGTATCCGGTACTAAACCGTAACCCAACCG 306

  scaffold25|si     489258 TAGCT--------------------ATTCCCAAAACCCAACCACATACTA 489287
                                --------------------v     iv         ii     v
C rnd-5_family-        305 TAGCTTCCAGTAACCCAACCGTACGCTTCCCGTAACCCAACCGTATACTT 256

  scaffold25|si     489288 TCAGTAGTCTGCCCATACACTATGTTTAGGTGCTATATAAGACAAATGTA 489337
                           i        i    i  v  -  v      v            v   i  
C rnd-5_family-        255 CCAGTAGTCCGCCCGTAAAC-ATTTTTAGGAGCTATATAAGACTAATATA 207

  scaffold25|si     489338 GAGGCTATATGAATTGTTATTGATTCTATTACTTAGTAAGAAGTTGGTTT 489387
                                         ii    i              vii      i     
C rnd-5_family-        206 GAGGCTATATGAATCATTATCGATTCTATTACTTACCGAGAAGTCGGTTT 157

  scaffold25|si     489388 CATTTTATTTT-----------CTCTTGTACATATAATAAATGATGCCAT 489426
                           iv  v      -----------    ii   i  v         i iv  
C rnd-5_family-        156 TCTTGTATTTTTGTACCAATTCCTCTCATACGTAGAATAAATGACGTAAT 107

  scaffold25|si     489427 GT---------GCCA----------AACTCACCGGTTCACGTTGGTAACC 489457
                             --------- i  ----------     i  v  v   v iv   i  
C rnd-5_family-        106 GTGGCTTTGGCGTCAAGTCGNCGGTAACTCGCCCGTACACTTCCGTAGCC 57

  scaffold25|si     489458 CAACTGTACACTGT-GTATGGTTGGGTTACCAAAGTGC-GCAGGTGGGTT 489505
                           v   i       i -   iv         ?vi      -iii  i i   
C rnd-5_family-         56 AAACCGTACACTATGGTACCGTTGGGTTANGGAAGTGCAATGGGCGAGTT 7

  scaffold25|si     489506 AC 489507
                             
C rnd-5_family-          6 AC 5

Matrix = 20p41g.matrix
Kimura (with divCpGMod) = 17.74
Transitions / transversions = 1.86 (39/21)
Gap_init rate = 0.03 (9 / 297), avg. gap size = 6.22 (56 / 9)


462 30.88 12.70 0.28 scaffold25|size1133462 489272 489586 (636656) scaffold170|size558746_(dbseq-nr_246)_[277812,288266]#LTR/Gypsy 4274 4627 (5828) m_b381s001i54 85962

  scaffold25|si     489272 ACCCAACCACATACTATCAGTAGTCTGCCCATACAC-TATGTTTAGGTGC 489320
                               vv   i i   vi i   vv ii  vi  v  - v v   i v i 
  scaffold170|s       4274 ACCCTCCCATACACTTCCGGTATGCCACCGGTAAACATTTTTTTGGCTAC 4323

  scaffold25|si     489321 TATATAAGACAAATGTAGAGGCTATATGAATTGTTATTGATTCTATTACT 489370
                             vi   vi  iv i   vvi   vv ii    v           vv   
  scaffold170|s       4324 TAAGTAATGCAGTTATAGCCACTAATTAGATTGATATTGATTCTAAGACT 4373

  scaffold25|si     489371 TAGTAAGAAGT-TGGTTTCATTT-------TAT---TTTCTCTTGTACAT 489409
                             v i      -  v    v v -------  i---  i  v i    i 
  scaffold170|s       4374 TACTGAGAAGTCTGTTTTCCTGTAAAAAAGTACCAATTCCTATCGTACGT 4423

  scaffold25|si     489410 ATAA-TAAAT------GATGCCAT--GTGCCAAA-----------CTCAC 489439
                            v  -     ------ v v iv --  vi    -----------   - 
  scaffold170|s       4424 AGAAATAAATCTGAAAGCTCCTCTTGGTCTCAAATTTCCGGTAACCTC-C 4472

  scaffold25|si     489440 CGGTTCACGTTGGTAACCCAACTGTACACT-GTGTATGGTTGGGTTACCA 489488
                               vv  vii        vv i       -  v  iv vv       vi
  scaffold170|s       4473 CGGTAGACTCCGGTAACCCTCCCGTACACTAGTTTACCGGAGGGTTACAG 4522

  scaffold25|si     489489 AAGTGCGCAGGTGGGTTACCAAAC----CCAT---GTGGCCTCCTGTAAG 489531
                                ii vv vi       ii v----    --- v  v    v    v
  scaffold170|s       4523 AAGTGTACCCGGAGGTTACCGGAAGATACCATTCCGGGGGCTCCGGTAAC 4572

  scaffold25|si     489532 TCACCCATACACTCAAGTGTATGGGAGCCTTATGGGTGTTTTTGATTTGC 489581
                           iiv  ii       i      i   iivv   iv         vi     
  scaffold170|s       4573 CTCCCTGTACACTCGAGTGTACGGGGAGGTTACCGGTGTTTTTTGTTTGC 4622

  scaffold25|si     489582 AATGA 489586
                            i   
  scaffold170|s       4623 AGTGA 4627

Matrix = 20p41g.matrix
Kimura (with divCpGMod) = 36.10
Transitions / transversions = 0.83 (44/53)
Gap_init rate = 0.04 (12 / 314), avg. gap size = 3.42 (41 / 12)


1119 20.72 9.64 4.47 scaffold25|size1133462 489591 489974 (636268) rnd-5_family-3170#Unknown 60 462 (950) m_b381s001i55 85965

  scaffold25|si     489591 ATTCATATGTTTCAACAGGTTCCAACAGGAAAATCAGTACATTTTTCAA- 489639
                              vi     vi        v     i        i         i   -
  rnd-5_family-         60 ATTAGTATGTACCAACAGGTACCAACGGGAAAATCGGTACATTTTCCAAT 109

  scaffold25|si     489640 --------------------A-ATTGGAAAATGTTCTAGTACCATCATAA 489668
                           -------------------- -         v  v   i    v  ii  
  rnd-5_family-        110 ATTGGTACTTTCAGGTACCAATATTGGAAAAAGTACTAATACCTTCGCAA 159

  scaffold25|si     489669 GTGACCAATTAC-TTGGTTCAACCATTT-CTGATTTTGGTACCCATGGAC 489716
                            vv      -  - i    v vv     - i               vv  
  rnd-5_family-        160 GGTACCAAT-ACATCGGTTGATACATTTTCCGATTTTGGTACCCATTCAC 208

  scaffold25|si     489717 ATGGGAACAAGAACAATATCTATGGACAAGTAGAAATAAATACGTTTTTA 489766
                             i     vv v iviv     i i v  --      vii   i     i
  rnd-5_family-        209 ATAGGAACTTGTATCGAATCTACGAAAAA--AGAAATCGGTACATTTTTG 256

  scaffold25|si     489767 CCAAACATTACCACT------TATCCCTAA--AAGTGC-AAAATGT--CT 489805
                           ---  i    ?i  i------  i vv   --  ii  -       --  
  rnd-5_family-        257 ---AATATTANTACCGAAAAGTACCAATAACAAAACGCGAAAATGTACCT 303

  scaffold25|si     489806 GTTAACAGGATTTACTTCATTTTCAAAATTTATCCTCATTCAGAACTAAT 489855
                           vii  -      -iv v           v i    i     i        
  rnd-5_family-        304 TCCAA-AGGATT-GGTACATTTTCAAAAATCATCCCCATTCGGAACTAAT 351

  scaffold25|si     489856 CTGAG-AATGATGCAACTAATGGGCTTAAGTTGTTTAAACATTTAAGGAA 489904
                                -      i v v            i-----i   ---      i 
  rnd-5_family-        352 CTGAGAAATGATACCAATAATGGGCTTAAA-----CAAA---TTAAGGGA 393

  scaffold25|si     489905 TCAAAATTGGTTGCAGTCAGGTACACACTA-AAGTGTTTAGTCTAACAAG 489953
                                  ii  i   v            i - v  ?v             
  rnd-5_family-        394 TCAAAATCAGTCGCACTCAGGTACACACCATACGTNGTTAGTCTAACAAG 443

  scaffold25|si     489954 CAAAACTATTACCATCATATT 489974
                              i i v  --i     ii 
  rnd-5_family-        444 CAAGATTTTT--TATCATGCT 462

Matrix = 20p41g.matrix
Kimura (with divCpGMod) = 20.59
Transitions / transversions = 1.38 (44/32)
Gap_init rate = 0.08 (29 / 383), avg. gap size = 1.90 (55 / 29)


378 34.04 0.00 2.09 scaffold25|size1133462 489990 490184 (636058) C rnd-5_family-2828#LINE/L1 (3552) 5333 5143 m_b381s001i56 85966

  scaffold25|si     489990 AAACTGCTTGCAGCCATGATTGTCATTTTGTGCTTTTTTCCATTTGTGTG 490039
                            i    i      i i  i   -  v     vv    vv      v   v
C rnd-5_family-       5333 AGACTGTTTGCAGTCGTGGTTG-CAATTTGTTGTTTTAGCCATTTTTGTT 5285

  scaffold25|si     490040 AGAATGGCAATCCAGAGGTGAAATGAGGTCATGCGATCACAATCAGAATT 490089
                           ivvi        ii  vviv   ii v i     iv v ii       v 
C rnd-5_family-       5284 GTTGTGGCAATCTGGATTCCAAACAATGCCATGCATTAATGATCAGAAGT 5235

  scaffold25|si     490090 TGTTTGGATTGCCTAAAAGTAAATACCGTTCCTATTTTTTTGTTCGAGGC 490139
                            v iiiv     v-    i  i   iiv      -- vvv    vi vv 
C rnd-5_family-       5234 TCTCCACATTGCA-AAAAATAGATATTTTTCCTA--TGAGTGTTGAATTC 5188

  scaffold25|si     490140 CCATTTGGGTCAGATTTGGCACTGATCGTCATTTCTGTATCTGAT 490184
                            i v  vvi   vi     i    i i i v       iv   i 
C rnd-5_family-       5187 CTAATTCTATCATGTTTGGTACTGGTTGCCCTTTCTGTGACTGGT 5143

Matrix = 20p41g.matrix
Kimura (with divCpGMod) = 45.23
Transitions / transversions = 1.03 (33/32)
Gap_init rate = 0.02 (4 / 194), avg. gap size = 1.00 (4 / 4)


278 16.33 0.00 0.00 scaffold25|size1133462 490511 490559 (635683) rnd-5_family-3170#Unknown 466 514 (898) m_b381s001i57 85965

  scaffold25|si     490511 AAATATATGTGTTTTAAAATACTTCTTGGCTCAATCACTTCGCACAAGT 490559
                              vi      v         v          v    i   v i     
  rnd-5_family-        466 AAAAGTATGTGGTTTAAAATAGTTCTTGGCTCCATCATTTCCCGCAAGT 514

Matrix = 20p41g.matrix
Kimura (with divCpGMod) = 16.10
Transitions / transversions = 0.60 (3/5)
Gap_init rate = 0.00 (0 / 48), avg. gap size = 0.0 (0 / 0)


403 13.46 9.89 2.04 scaffold25|size1133462 490562 490652 (635590) rnd-5_family-2648#Unknown 95 192 (219) m_b381s001i58 85967

  scaffold25|si     490562 AAAAACTACCCCTCTAGAGAAATATCACTGCCCTGTAAGTCTTGAAGGTT 490611
                                    i   --     v       ii             v v    
  rnd-5_family-         95 AAAAACTACTCCT--AGAGACATATCACCACCCTGTAAGTCTTCATGGTT 142

  scaffold25|si     490612 CAGGT---TGC----ATCACCA--AAAAATAAATACAGCACACTTGTAAT 490652
                            v  ?---   ----      i--        v      i i  v     
  rnd-5_family-        143 CCGGNAAGTGCGCTTATCACCGCCAAAAATAACTACAGCGCGCTAGTAAT 192

Matrix = 20p41g.matrix
Kimura (with divCpGMod) = 11.39
Transitions / transversions = 1.00 (6/6)
Gap_init rate = 0.06 (5 / 90), avg. gap size = 2.20 (11 / 5)


1625 10.16 1.17 0.39 scaffold25|size1133462 490654 490910 (635332) C scaffold5|size2025720_(dbseq-nr_679)_[1273151,1286701]#LTR/Gypsy (6051) 7500 7242 m_b381s001i59 85968

  scaffold25|si     490654 GGTATTTTATATTTATGGTCGATTTTGGTCACTTTCTGCAAAATGGTCAC 490703
                                                   v           v     -       
C scaffold5|siz       7500 GGTATTTTATATTTATGGTCGATTATGGTCACTTTCGGCAAA-TGGTCAC 7452

  scaffold25|si     490704 CAAAAAA-TGGCCTATATAATATATTTTATGGACGTTTGGAGAACACAAA 490752
                                  -i    v                 i                  
C scaffold5|siz       7451 CAAAAAAACGGCCAATATAATATATTTTATGAACGTTTGGAGAACACAAA 7402

  scaffold25|si     490753 CAAGATTTTAAACGTTTCGAATCTTAAAATGTAACAATAATTTGTATTAA 490802
                           v            i      i          i v  i  v          
C scaffold5|siz       7401 GAAGATTTTAAACATTTCGAGTCTTAAAATGCACCAGTATTTTGTATTAA 7352

  scaffold25|si     490803 TGTCCGTATACATTTAAACGGGTTATATAAATTGAAATTACTATATATAC 490852
                                         v                        iv     v   
C scaffold5|siz       7351 TGTCCGTATACATTAAAACGGGTTATATAAATTGAAATTGGTATATCTAC 7302

  scaffold25|si     490853 AGTATATTGATTTTTAGGAAACTTACTATTTTTAAATAAACTAA-AAATA 490901
                                i i  v               v          i  iii -     
C scaffold5|siz       7301 AGTATGTCGAGTTTTAGGAAACTTACAATTTTTAAATGAATCGACAAATA 7252

  scaffold25|si     490902 -TCATACTAT 490910
                           -     ii  
C scaffold5|siz       7251 TTCATATCAT 7242

Matrix = 20p41g.matrix
Kimura (with divCpGMod) = 9.69
Transitions / transversions = 1.36 (15/11)
Gap_init rate = 0.02 (4 / 256), avg. gap size = 1.00 (4 / 4)


8273 2.93 0.59 2.52 scaffold25|size1133462 490892 491904 (634338) rnd-1_family-14#Unknown 141 1134 (488) m_b381s001i60 85969

  scaffold25|si     490892 ACTAAAAATATCATACTATACGGGTCTACACATATTAGGGAATGAAGGTT 490941
                                                                             
  rnd-1_family-        141 ACTAAAAATATCATACTATACGGGTCTACACATATTAGGGAATGAAGGTT 190

  scaffold25|si     490942 TTGATAAACAAAAATGCCAGTTTTTGTGCACACATTTTAAATATCCGTTG 490991
                                             v     i                         
  rnd-1_family-        191 TTGATAAACAAAAATGCCCGTTTTCGTGCACACATTTTAAATATCCGTTG 240

  scaffold25|si     490992 GTTGCTCACTAATTTGTGCCACATCGCTATTTTTTTTGTATGGTAAGGTA 491041
                                                        v      -             
  rnd-1_family-        241 GTTGCTCACTAATTTGTGCCACATCGCTAATTTTTT-GTATGGTAAGGTA 289

  scaffold25|si     491042 CCACCTTAATGGTACGATACAATACCACACCCACGCTGCATGCAGGCTGC 491091
                                                                             
  rnd-1_family-        290 CCACCTTAATGGTACGATACAATACCACACCCACGCTGCATGCAGGCTGC 339

  scaffold25|si     491092 TTCAGAACTGCTTTCCACCACCATGCAAATATCAGGCCAATTAGAATGAC 491141
                            i                                 v              
  rnd-1_family-        340 TCCAGAACTGCTTTCCACCACCATGCAAATATCAGCCCAATTAGAATGAC 389

  scaffold25|si     491142 CAACAATGAACAATGAGCAAAATGATTGTTTTGGCATTATCGGATTGTGA 491191
                            i                                   i            
  rnd-1_family-        390 CGACAATGAACAATGAGCAAAATGATTGTTTTGGCATCATCGGATTGTGA 439

  scaffold25|si     491192 TGATGCAATACCACCATGATCGCATCTTGAAGGGACGACTTTT-GGTAGA 491240
                                                                v     -      
  rnd-1_family-        440 TGATGCAATACCACCATGATCGCATCTTGAAGGGACGCCTTTTTGGTAGA 489

  scaffold25|si     491241 GTAGATCGTGAAATGTGCTTGCTGTGACTGTTTTTTTCACGTGCAGCA-- 491288
                                                                           --
  rnd-1_family-        490 GTAGATCGTGAAATGTGCTTGCTGTGACTGTTTTTTTCACGTGCAGCAGC 539

  scaffold25|si     491289 -TGAATGTTTTTACATTTGAGCAGTGGTCGCAGACGATGAGCATGGCGGC 491337
                           -               v                 -       -       
  rnd-1_family-        540 ATGAATGTTTTTACATGTGAGCAGTGGTCGCAGA-GATGAGC-TGGCGGC 587

  scaffold25|si     491338 CTC-GGAACGAATCG-AACGACGGTGATCAAGATGGGCCTGACGGCCTCA 491385
                              -           -       v                  --------
  rnd-1_family-        588 CTCCGGAACGAATCGGAACGACGCTGATCAAGATGGGCCTGA-------- 629

  scaffold25|si     491386 CAGAACTATTCTGAATGACTCCCAATATGGACGAGTCACATTGGGGAAGT 491435
                           --------------                 v?v                
  rnd-1_family-        630 --------------ATGACTCCCAATATGGAGNTGTCACATTGGGGAAGT 665

  scaffold25|si     491436 CGTTTTTTACGCAATCGTGCGAAACTTTATTACACAGCTGCACTGTCATG 491485
                                                            i  i           i 
  rnd-1_family-        666 CGTTTTTTACGCAATCGTGCGAAACTTTATTACGCAACTGCACTGTCACG 715

  scaffold25|si     491486 CTACTTTGTTTGCGCAAAATCGATTTGTTATGTACATAACTCGCTCAACA 491535
                                       i                               ?vv   
  rnd-1_family-        716 CTACTTTGTTTGTGCAAAATCGATTTGTTATGTACATAACTCGCNGCACA 765

  scaffold25|si     491536 GGTACGTCCGTTTTATGTATATCAATTGTTTATGTACATCACGCGCATTA 491585
                                   i                              ?          
  rnd-1_family-        766 GGTACGTCTGTTTTATGTATATCAATTGTTTATGTACATNACGCGCATTA 815

  scaffold25|si     491586 TTTTATAAACACAACTGCAACACTCCTTTGTTTGCGAAAAATCGATATGT 491635
                                 v                                           
  rnd-1_family-        816 TTTTATTAACACAACTGCAACACTCCTTTGTTTGCGAAAAATCGATATGT 865

  scaffold25|si     491636 ACATCGATTTGTTATGTACATAACTTGCTGTATATGTAAGTCTATTATGT 491685
                                                         i   i               
  rnd-1_family-        866 ACATCGATTTGTTATGTACATAACTTGCTGCATACGTAAGTCTATTATGT 915

  scaffold25|si     491686 ATGTCAAGTTTTATGTATATAACATCATTTTGTGTGTAAATTTATGGGTG 491735
                                                                             
  rnd-1_family-        916 ATGTCAAGTTTTATGTATATAACATCATTTTGTGTGTAAATTTATGGGTG 965

  scaffold25|si     491736 CTACCTCTCCAGAGGGAAGCAAGAAGATGAAAATGACATGACATTCTATC 491785
                                          i i               i                
  rnd-1_family-        966 CTACCTCTCCAGAGGAAGGCAAGAAGATGAAAACGACATGACATTCTATC 1015

  scaffold25|si     491786 ATCTAAAAAAGGCAAGTACATGAAATTGTTATGAATATAAAAAGCAGTTT 491835
                                                                             
  rnd-1_family-       1016 ATCTAAAAAAGGCAAGTACATGAAATTGTTATGAATATAAAAAGCAGTTT 1065

  scaffold25|si     491836 TGACACTTTGGCATTTCCTAACATTCATCATATGTTAAAACCTATTTCAC 491885
                                                    v         v             v
  rnd-1_family-       1066 TGACACTTTGGCATTTCCTAACATTGATCATATGTAAAAACCTATTTCAG 1115

  scaffold25|si     491886 CAAAGGTGAGAATGTGGGG 491904
                                          v   
  rnd-1_family-       1116 CAAAGGTGAGAATGTTGGG 1134

Matrix = 20p41g.matrix
Kimura (with divCpGMod) = 2.44
Transitions / transversions = 0.93 (14/15)
Gap_init rate = 0.03 (30 / 1012), avg. gap size = 1.03 (31 / 30)


3602 7.14 2.09 1.51 scaffold25|size1133462 491908 492433 (633809) rnd-1_family-47#Unknown 80 608 (276) m_b381s001i61 85970

  scaffold25|si     491908 TGGATTACACGGTCGAATGCTTTCGACATGTTTGGATGTGTGATTGGATG 491957
                                                                   i  i      
  rnd-1_family-         80 TGGATTACACGGTCGAATGCTTTCGACATGTTTGGATGTGCGACTGGATG 129

  scaffold25|si     491958 GTGTCAATGTTTTGGGATGGCTCCAATTTTGGATTGCCGCATCGTGGTGT 492007
                                                    i                        
  rnd-1_family-        130 GTGTCAATGTTTTGGGATGGCTCCAGTTTTGGATTGCCGCATCGTGGTGT 179

  scaffold25|si     492008 CGATATTTTTTGGTTGCACAGGGGACCTAACACTGCATTATGGTTGCAAT 492057
                                     v                    i            ?? i  
  rnd-1_family-        180 CGATATTTTTGGGTTGCACAGGGGACCTAACGCTGCATTATGGTNNCGAT 229

  scaffold25|si     492058 ATTTTGGAATGGCAGGAACTTACGCCCCCGCGTATTGATCAATCGATGTT 492107
                                                         -         v         
  rnd-1_family-        230 ATTTTGGAATGGCAGGAACTTACGCCCCCG-GTATTGATCTATCGATGTT 278

  scaffold25|si     492108 TTTGAAGACAGTCCTGAAATCATGGTGTCGGAATTTTGGGATTGCGAGGG 492157
                                      iv                 iv              ?   
  rnd-1_family-        279 TTTGAAGACAGCGCTGAAATCATGGTGTCGATATTTTGGGATTGCGNGGG 328

  scaffold25|si     492158 AACTTACGCCCGATGATTGATCTATCAATTTTTT--GAGGATAACGATGC 492205
                                                     i      v--    ii        
  rnd-1_family-        329 AACTTACGCCCGATGATTGATCTATCGATTTTTGGAGAGGGCAACGATGC 378

  scaffold25|si     492206 ATCATG-----GATACTTTTGGATTTTGCTCTGGAGTTTTTTGTTGGCGC 492250
                                 -----    i                  v v      v v    
  rnd-1_family-        379 ATCATGGTGTCGATATTTTTGGATTTTGCTCTGGTGATTTTTGATTGCGC 428

  scaffold25|si     492251 AGAAGTCTCATGACAATATTTTTTGAGTTCGCATTGGAGCAAGGTGTCGA 492300
                                    i  v i        ?   v    i   i       ?     
  rnd-1_family-        429 AGAAGTCTCGTGTCGATATTTTTNGAGATCGCGTTGAAGCAAGGNGTCGA 478

  scaffold25|si     492301 TGTTTTGGGATAGGGCGGTAATGATGATGACGATATTTTGGTA-TTTGCG 492349
                                      i    i                          -      
  rnd-1_family-        479 TGTTTTGGGATGGGGCAGTAATGATGATGACGATATTTTGGTAGTTTGCG 528

  scaffold25|si     492350 CCAAAGTATGGCGTCGATGTTTT---GGATGACATACGGGGAAGAAAGGG 492396
                            ?i    ? v i ?    i    ---i   v    ----v    v  -  
  rnd-1_family-        529 CNGAAGTNTCGTGNCGATATTTTTGGAGATCACAT----TGAAGCAA-GG 573

  scaffold25|si     492397 AGGATGCTGGGATGTGGTATGTTTACAAGTTGTTTAT 492433
                                          -          i -        
  rnd-1_family-        574 AGGATGCTGGGATGT-GTATGTTTACGA-TTGTTTAT 608

Matrix = 20p41g.matrix
Kimura (with divCpGMod) = 5.90
Transitions / transversions = 1.47 (22/15)
Gap_init rate = 0.02 (12 / 525), avg. gap size = 1.58 (19 / 12)

351 13.33 0.00 0.00 scaffold25|size1133462 492395 492454 (633788) rnd-1_family-1209#Unknown 19 78 (18) m_b381s001i62 85970

  scaffold25|si     492395 GGAGGATGCTGGGATGTGGTATGTTTACAAGTTGTTTATGTTTATACCAT 492444
                                   v    i ?              v   v      v    v   
  rnd-1_family-         19 GGAGGATGATGGGGTNTGGTATGTTTACAACTTGGTTATGTATATAACAT 68

  scaffold25|si     492445 GAGAACTAAC 492454
                             vi      
  rnd-1_family-         69 GATGACTAAC 78

Matrix = 20p41g.matrix
Kimura (with divCpGMod) = 14.97
Transitions / transversions = 0.33 (2/6)
Gap_init rate = 0.00 (0 / 59), avg. gap size = 0.0 (0 / 0)


1773 22.68 2.64 3.09 scaffold25|size1133462 492438 492892 (633350) scaffold3|size1191850_(dbseq-nr_493)_[349346,364513]#LTR/Copia 8042 8494 (6674) m_b381s001i63 85971

  scaffold25|si     492438 ATACCATGA-GAACTAACAACTTTTTTCTATTATATGGA-ACAAGACATC 492485
                                 ii -        i--i v     v  i-  vi - v        
  scaffold3|siz       8042 ATACCACAAAGAACTAACG--CTGTTTCTTTTG-ATCAATAAAAGACATC 8088

  scaffold25|si     492486 AATGGACAAATAATGTCATGGAACGATACAATAGGGAGTTTAATGACTGA 492535
                            iv i  i              i  v           i  i   i  ivi
  scaffold3|siz       8089 AGAGAACGAATAATGTCATGGAGCGTTACAATAGGGAATTCAATAACCTG 8138

  scaffold25|si     492536 ATCGATTCGCCAAGGCCGGATATGTTTGTTTTCTGTGAAGGGGTTCGAGA 492585
                           v       i  v ii    ivv i               i ii    i  
  scaffold3|siz       8139 TTCGATTCACCCAAACCGGGGTTATTTGTTTTCTGTGAAAGAATTCGGGA 8188

  scaffold25|si     492586 GGAAGCATCGCGCTGAGTGAGGTTACACGAGGACGCGTTGAAAGGGAAGT 492635
                           i      v i     i     i  i  i     i        i     v 
  scaffold3|siz       8189 AGAAGCAGCACGCTGGGTGAGATTGCATGAGGATGCGTTGAAGGGGAATT 8238

  scaffold25|si     492636 TCAAGCACCGACAGAAAAGGAGCGAAGTGGCTTGCCCCAAAATACCCACT 492685
                                   v       i                 v  vi        v v
  scaffold3|siz       8239 TCAAGCACAGACAGAAGAGGAGCGAAGTGGCTTGGCCGGAAATACCCTCG 8288

  scaffold25|si     492686 GATTTTGATGAATGGGCTCCACCAAAGAAGAGGAGGACTCAGGGA-AAAT 492734
                                           vvv i  i                    i-i   
  scaffold3|siz       8289 GATTTTGATGAATGGGAAGCGCCGAAGAAGAGGAGGACTCAGGGGTGAAT 8338

  scaffold25|si     492735 GACAAAACTCAGAGTAT-------GTTAT-TTTTCGTAACGAAAGGTATG 492776
                            iv vi i     vv  ------- vi  -    ii i vi i    ii 
  scaffold3|siz       8339 GGGACGATTCAGATGATGAGAAGAGACATGTTTTTATGAAAAGAGGTGCG 8388

  scaffold25|si     492777 TTTATGCATTTGTTACATATATAACTTTGTGA-CGTCTTGGTGAACTATG 492825
                              v  iv       i        -- i v  - ii v   i  ivv  -
  scaffold3|siz       8389 TTTTTGTTTTTGTTATATATATAA--TCGAGATCACCATGGCGAGAAAT- 8435

  scaffold25|si     492826 GAAATAACACTTATCTCTTTTTTGGCCAACCAATCAGGTTTATGTTCGTG 492875
                           --        -- ---    v     vi     vi   -   i  ii i 
  scaffold3|siz       8436 --AATAACAC--A---CTTTGTTGGCAGACCAAATAGG-TTACGTCTGCG 8477

  scaffold25|si     492876 ACATTGTTATGTATATA 492892
                             i       i      
  scaffold3|siz       8478 ACGTTGTTATATATATA 8494

Matrix = 20p41g.matrix
Kimura (with divCpGMod) = 24.26
Transitions / transversions = 1.78 (64/36)
Gap_init rate = 0.04 (20 / 454), avg. gap size = 1.30 (26 / 20)


1563 16.22 6.27 5.74 scaffold25|size1133462 492759 493157 (633085) rnd-1_family-219#Unknown 26 426 (4) m_b381s001i64 85972

  scaffold25|si     492759 TTCGTAACGAAAGGTATGTTTATGCATTTGTTACATATATAACTTTGTGA 492808
                                      -           iv         i  i           -
  rnd-1_family-         26 TTCGTAACGAA-GGTATGTTTATAAATTTGTTACGTACATAACTTTGTG- 73

  scaffold25|si     492809 CG--TCTTGGTGAACTATGGAAATAACACTTATCTCTTTTTTGGCCAACC 492856
                             --     i   iv    ? v       v i   i  i    i   vv 
  rnd-1_family-         74 CGAATCTTGATGAGATATGNATATAACACATGTCTTTTCTTTGACCACAC 123

  scaffold25|si     492857 AATCAGGTTTATGTTCGTGACATTGTTATGTATATATTCGCGCAATCGTG 492906
                             -- i v v     i     i              v      i v i i
  rnd-1_family-        124 AA--AAGGTGATGTTTGTGACGTTGTTATGTATATAATCGCGCGAACATA 171

  scaffold25|si     492907 TGTATTCCCAGGCATTGAAGACCGCTGGACAAGCATAGGTTAGTCAT-CA 492955
                                  i?   i   -           ?      v        i i-  
  rnd-1_family-        172 TGTATTCTNAGGTATT-AAGACCGCTGGNCAAGCAAAGGTTAGTTACGCA 220

  scaffold25|si     492956 CA-GAAT--------TGATTATTGATGTGTTTTTTTTTGAGCAGGGTGAC 492996
                             - vi --------     v         v v -------- ivi    
  rnd-1_family-        221 CATGCGTTTTTTTCATGATTTTTGATGTGTGTAT--------AATATGAC 262

  scaffold25|si     492997 A--AATGTGACCTT--------CTGAATGTGTTATGCTTGAGACAGTGTT 493036
                            --ii i vvi   -------- vi           i   v         
  rnd-1_family-        263 ATTGGTATTCTCTTTGTCCACGCAAAATGTGTTATGTTTGTGACAGTGTT 312

  scaffold25|si     493037 ATATACATAATCGCGTGGATAAAGTGCCTAAAGGGGTTTTTCCCACAGTG 493086
                             i            i    ?        -?vv        i    i i 
  rnd-1_family-        313 ATGTACATAATCGCGCGGATNAAGTGCCT-NCTGGGTTTTTTCCACGGCG 361

  scaffold25|si     493087 CAACCAGCCG--CCTGCTGTGG-TTTTTTCACCCAACCCACTCAAAACCC 493133
                             ---i v  --     v    -                  ?  ----  
  rnd-1_family-        362 CA---GGACGACCCTGCAGTGGTTTTTTTCACCCAACCCACNCA----CC 404

  scaffold25|si     493134 CCAGAGTTCGTTGTCATATGTGAA 493157
                               ii -- ?      i      
  rnd-1_family-        405 CCAGGAT--GNTGTCATGTGTGAA 426

Matrix = 20p41g.matrix
Kimura (with divCpGMod) = 16.33
Transitions / transversions = 1.54 (37/24)
Gap_init rate = 0.08 (31 / 398), avg. gap size = 1.55 (48 / 31)

1957 8.25 2.33 3.36 scaffold25|size1133462 492863 493163 (633079) rnd-1_family-47#Unknown 587 884 (0) m_b381s001i65 85972

  scaffold25|si     492863 GTTTATGTTCGTGACATTGTTATGTATATATTCGCGCAATCGTGTGTATT 492912
                             v      iii  --     -----   -       i            
  rnd-1_family-        587 GTGTATGTTTACGA--TTGTT-----TAT-TTCGCGCGATCGTGTGTATT 628

  scaffold25|si     492913 CC-CAGGCATTGAAGACCGCTGGACAAGCATAGGTTAGTCATCACAGAAT 492961
                           i -              vv   i       v        i   i    i?
  rnd-1_family-        629 TCTCAGGCATTGAAGACATCTGAACAAGCAAAGGTTAGTTATCGCAGAGN 678

  scaffold25|si     492962 TGAT-TATTGATGTGTTTTTTTTTGAGCAGGGTGACAAATGTGACC---- 493006
                               -      - -                      i  iv     ----
  rnd-1_family-        679 TGATGTATTGA-G-GTTTTTTTTTGAGCAGGGTGACGAACCTGACCATTT 726

  scaffold25|si     493007 TTCTGAATGTGTTATGCTTGAGACAGTGTTATATACATAATCGCGTGGAT 493056
                                           i i       v                       
  rnd-1_family-        727 TTCTGAATGTGTTATGTTCGAGACAGAGTTATATACATAATCGCGTGGAT 776

  scaffold25|si     493057 AAAGTGCCTAAAGGGGTTTTTCCCACAGTGCAACCAGCCGCCTGCTGTGG 493106
                                   i      v               v       i          
  rnd-1_family-        777 AAAGTGCCCAAAGGGTTTTTTCCCACAGTGCTACCAGCCACCTGCTGTGG 826

  scaffold25|si     493107 -TTTTTTCACCCAACCCACTCAAAACCCCCAGAGTTCGTTGTCATATGTG 493155
                           -                                            i    
  rnd-1_family-        827 TTTTTTTCACCCAACCCACTCAAAACCCCCAGAGTTCGTTGTCATGTGTG 876

  scaffold25|si     493156 AAGGAGAA 493163
                                   
  rnd-1_family-        877 AAGGAGAA 884

Matrix = 20p41g.matrix
Kimura (with divCpGMod) = 7.07
Transitions / transversions = 2.00 (16/8)
Gap_init rate = 0.05 (14 / 300), avg. gap size = 1.21 (17 / 14)


815 21.31 1.06 10.81 scaffold25|size1133462 493015 493298 (632944) C rnd-1_family-224#Unknown (41) 259 1 m_b381s001i66 85973

  scaffold25|si     493015 GTGTTATGCTTGAGACAGTGTTATATACATAATCGCGTGGATAAAGTGCC 493064
                              v    i   v    v      i       i    i    v ii  i 
C rnd-1_family-        259 GTGGTATGTTTGTGACATTGTTATGTACATAACCGCGCGGATCAGATGTC 210

  scaffold25|si     493065 T---AAAGGGGTTTTTCCCACAGTGCAACCAGCCGCCTGCTGTGGTTTTT 493111
                            --- ----       i    iii   ivvv v -     v         
C rnd-1_family-        209 TTCTA----GGTTTTTTCCACGACGCAGGATGAC-CCTGCAGTGGTTTTT 165

  scaffold25|si     493112 TCACCCAACCCACTCAAAACCCCCAGAGTTCGTTGTCATATGTGAAGGAG 493161
                            i?v  ------ i   i i----iv  ? ivv    i-  -   ?ii v
C rnd-1_family-        164 TTNACC------CCCAAGAT----GTAGNTTTATGTCG-AT-TGANAAAT 127

  scaffold25|si     493162 AATTGGGGGTAGTAGTAGAATAATGAAATTTATTGTAACAGGATAGTATT 493211
                                -------     i  --    vv   ?i  -  v         i 
C rnd-1_family-        126 AATTG-------TAGTAAAA--ATGATTTTTNCTG-AAAAGGATAGTACT 87

  scaffold25|si     493212 TTGGTGGCATTTTATAACATATAAACTGATAAATCCAGTGACCATTTTGC 493261
                               i v  v ?      v     v   i     i  v         i -
C rnd-1_family-         86 TTGGCGTCAATNTATAACTTATAATCTGGTAAATTCACTGACCATTTCG- 38

  scaffold25|si     493262 AGAAAGTGACCAAAAGTGACCAAAAATATCTCAAACC 493298
                           i    v        ?v              v      
C rnd-1_family-         37 GGAAACTGACCAAANCTGACCAAAAATATCGCAAACC 1

Matrix = 20p41g.matrix
Kimura (with divCpGMod) = 22.62
Transitions / transversions = 1.16 (29/25)
Gap_init rate = 0.10 (29 / 283), avg. gap size = 1.07 (31 / 29)


893 11.77 0.00 0.74 scaffold25|size1133462 493164 493300 (632942) scaffold3|size1191850_(dbseq-nr_493)_[349346,364513]#LTR/Copia 8882 9017 (6151) m_b381s001i67 85974

  scaffold25|si     493164 TTGGGGGTAGTAGTAGAATAATGAAATTTATTGTAACAGGATAGTATTTT 493213
                                      ii                            v       i
  scaffold3|siz       8882 TTGGGGGTAGTGATAGAATAATGAAATTTATTGTAACAGGAAAGTATTTC 8931

  scaffold25|si     493214 GGTGGCATTTTATAACATATAAACTGATAAATCCAGTGACCATTTTGCAG 493263
                                i v   i    v  v             ii       -  v    
  scaffold3|siz       8932 GGTGGTAATTTGTAACTTAAAAACTGATAAATCTGGTGACCA-TTGGCAG 8980

  scaffold25|si     493264 AAAGTGACCAAAAGTGACCAAAAATATCTCAAACCTT 493300
                             i       v         v              i 
  scaffold3|siz       8981 AAGGTGACCATAAGTGACCACAAATATCTCAAACCCT 9017

Matrix = 20p41g.matrix
Kimura (with divCpGMod) = 12.07
Transitions / transversions = 1.29 (9/7)
Gap_init rate = 0.01 (1 / 136), avg. gap size = 1.00 (1 / 1)


1021 19.40 4.15 1.62 scaffold25|size1133462 493281 493521 (632721) rnd-5_family-2648#Unknown 165 411 (0) m_b381s001i68 85967

  scaffold25|si     493281 CCAAAAATATCTCAAAC---CTTGTAATCATCG-GTGCTTGTTAGTATTT 493326
                                    v  vv i ---  v     -   i-i     -  ii     
  rnd-5_family-        165 CCAAAAATAACTACAGCGCGCTAGTAAT-ATCACATGCTT-TTGATATTT 212

  scaffold25|si     493327 TT-GCCTGTCATGCATGGCTTTCAAA--CATGACTTCGTGAAATTTACGG 493373
                             - v i       i  i   v    --  i    v i i          
  rnd-5_family-        213 TTTGGCCGTCATGCGTGACTTGCAAAACCACGACTACATAAAATTTACGG 262

  scaffold25|si     493374 AAAATGGGGGATTTGGCCACTATGATCACTGG-AAAAGTAATCATGGTAC 493422
                            i  i    i        v   v  v   i  -       v   i     
  rnd-5_family-        263 AGAACGGGGAATTTGGCCTCTAGGAACACCGGGAAAAGTATTCACGGTAC 312

  scaffold25|si     493423 TTAAAATAACAGTTAAGAGGTTATAACTAGGCCAGCTATCATATGGCCAA 493472
                                 ii ii             i    vi       i     v     
  rnd-5_family-        313 TTAAAACGATGGTTAAGAGGTTATGACTATACCAGCTACCATATCGCCAA 362

  scaffold25|si     493473 AAACTCAATATG-TAGTTCTGGTATGTAAAGGACTCTTAAAAA-TCTATT 493520
                            viv  iv   i-i                v i--        -   i  
  rnd-5_family-        363 ACGATCGCTATACCAGTTCTGGTATGTAAATGG--CTTAAAAATTCTGTT 410

  scaffold25|si     493521 T 493521
                            
  rnd-5_family-        411 T 411

Matrix = 20p41g.matrix
Kimura (with divCpGMod) = 18.07
Transitions / transversions = 1.71 (29/17)
Gap_init rate = 0.05 (11 / 240), avg. gap size = 1.27 (14 / 11)


333 19.77 19.61 0.83 scaffold25|size1133462 493774 493875 (632367) C rnd-1_family-26#Unknown (2) 322 202 m_b381s001i69 85975

  scaffold25|si     493774 TATTAGCAGCAGCTGCAAGATTTTT-GCAGC------------------T 493804
                             i       v              - i   ------------------ 
C rnd-1_family-        322 TACTAGCAGCCGCTGCAAGATTTTTTGTAGCGAGCTAGACAGAATGCAAT 273

  scaffold25|si     493805 TCATTGAAATGGAGAAACTATTAGGTTT-AAAATGAGGTGACTTGTTTAC 493853
                             i v    ii   i  v vv       -     i i   i     i   
C rnd-1_family-        272 TCGTAGAAACAGAGGAAGTCGTAGGTTTAAAAATAAAGTGGCTTGTCTAC 223

  scaffold25|si     493854 GCTTGCTTAGTGAATGTGCCCG 493875
                               iv  -  i    v  v  
C rnd-1_family-        222 GCTTAGTT-GTAAATGGGCGCG 202

Matrix = 20p41g.matrix
Kimura (with divCpGMod) = 22.07
Transitions / transversions = 1.50 (12/8)
Gap_init rate = 0.04 (4 / 101), avg. gap size = 5.25 (21 / 4)

387 13.64 22.73 0.00 scaffold25|size1133462 493774 493861 (632381) C rnd-1_family-60#Unknown (1) 108 1 m_b381s001i70 85975

  scaffold25|si     493774 TATTAGCAGCAGCTGCAAGATTTTT-GCAGC------------------T 493804
                             i       v              -     ------------------ 
C rnd-1_family-        108 TACTAGCAGCCGCTGCAAGATTTTTTGCAGCGAGCTAGACAGAATGAAAT 59

  scaffold25|si     493805 TCATTGAAATGGAGAAACTATTAGGTTT-AAAATGAGGTGACTTGTTTAC 493853
                             i ?    ii   i  v  ?       -     i     i     i  v
C rnd-1_family-         58 TCGTNGAAACAGAGGAAGTANTAGGTTTAAAAATAAGGTGGCTTGTCTAA 9

  scaffold25|si     493854 GCTTGCTT 493861
                                v  
C rnd-1_family-          8 GCTTGGTT 1

Matrix = 20p41g.matrix
Kimura (with divCpGMod) = 14.33
Transitions / transversions = 2.00 (8/4)
Gap_init rate = 0.03 (3 / 87), avg. gap size = 6.67 (20 / 3)


386 23.22 7.29 3.52 scaffold25|size1133462 493863 494054 (632188) C rnd-5_family-3853#Unknown (154) 200 2 m_b381s001i72 85976

  scaffold25|si     493863 GTGAATGTGCCCGCTTTGGAAATTAGATACAGTTTTAAAGGTAAGCAAAC 493912
                            i     ii ? i-       ?vi-      i     ?         ? i
C rnd-5_family-        200 GCGAATGCACNCA-TTTGGAANAC-GATACAATTTTANAGGTAAGCANAT 153

  scaffold25|si     493913 ATCAAAACAGTTTG-TTACCCATGTACATCAAACGGAAAAATAATTATAT 493961
                                    vi?i -i           i  -   v?     -    v  i
C rnd-5_family-        152 ATCAAAACATCNCGACTACCCATGTACGTC-AACTNAAAAA-AATTTTAC 105

  scaffold25|si     493962 ATATGCAATTAAGCTCC--TGTA------AATGGTTGAAGTACATGTT-- 494001
                            vi --    -    i --  i ------    vv v vv   v    --
C rnd-5_family-        104 AGGT--AATT-AGCTTCAATGCATCTTANAATGTATCACTTACCTGTTCG 58

  scaffold25|si     494002 ---AAAGGAGGAGGAGGAGGAGAAAAAGTGGCTCCATTTCCAATACAACT 494048
                           ---   ? v i ii ivv vvvv vvi ?     vi      i       
C rnd-5_family-         57 GTCAAANGTGAAAAAACTGTCTCACTGGNGGCTCAGTTTCCAGTACAACT 8

  scaffold25|si     494049 AAGATT 494054
                                 
C rnd-5_family-          7 AAGATT 2

Matrix = 20p41g.matrix
Kimura (with divCpGMod) = 26.54
Transitions / transversions = 1.05 (22/21)
Gap_init rate = 0.06 (12 / 191), avg. gap size = 1.75 (21 / 12)

499 25.00 1.43 0.00 scaffold25|size1133462 493863 494002 (632240) C rnd-1_family-26#Unknown (155) 169 28 m_b381s001i71 85976

  scaffold25|si     493863 GTGAATGTGCCCGCTTTGGAAATTAGATACAGTTTTAAAGGTAAGCAAAC 493912
                            i   i i    ii   v     v     i i            i  i v
C rnd-1_family-        169 GCGAACGCGCCCATTTTTGAAATAAGATATAATTTTAAAGGTAAACAGAG 120

  scaffold25|si     493913 ATCAAAACA-GTTTGTTACCCATGTACATCAAACGGAAAAA-TAATTATA 493960
                                    - v vii           i    v v      -       v
C rnd-1_family-        119 ATCAAAACATGATGACTACCCATGTACGTCAACCCGAAAAATTAATTATT 70

  scaffold25|si     493961 TATATGCAATTAAGCTCCTGTAAATGGTTGAAGTACATGTTA 494002
                             i v i  v vv   i?v ivv iv  v       v     
C rnd-1_family-         69 TACAGGTAAGTTCGCTTNAGCTTACTGTGGAAGTACCTGTTA 28

Matrix = 20p41g.matrix
Kimura (with divCpGMod) = 26.95
Transitions / transversions = 0.94 (17/18)
Gap_init rate = 0.01 (2 / 139), avg. gap size = 1.00 (2 / 2)


571 25.17 7.25 4.46 scaffold25|size1133462 493887 494148 (632094) rnd-2_family-88#Unknown 226 494 (515) m_b381s001i73 85977

  scaffold25|si     493887 AGATACAGTTTTAAAGGTAAGCAAACA-TCAAAACAGTTTG-TTACCCAT 493934
                                i i           i   i i - i  i   i v i-i       
  rnd-2_family-        226 AGATATAATTTTAAAGGTAGGCAGATACTTAAGACAATATAACTACCCAT 275

  scaffold25|si     493935 GTACATCAAACGGAAAAAT-AATTATATATATGCAATTAAGCTCCTGTAA 493983
                              vi  v  vv       -      v  i v ----    i  vii v 
  rnd-2_family-        276 GTAAGTCCAAGCGAAAAATGAATTATTTACAGG----TAAGTTCACATCA 321

  scaffold25|si     493984 A-TGGTTGA--AGTACATGTTAAAGGAGGAGGAGGAGGAGAAAAAGTG-- 494028
                            - v?   i--     v    vvi v ii -----  vii     v  --
  rnd-2_family-        322 ACTTNTTGGTCAGTACCTGTTTTGGCAAAA-----AGCGAAAAAACTGTC 366

  scaffold25|si     494029 ---------GCTCCATTTCCAATACAACTAAGATTATAAGCAGCTGATGC 494069
                           ---------    vi       i             iv      i v   
  rnd-2_family-        367 TCACTGACGGCTCAGTTTCCAACACAACTAAGATTACCAGCAGCCGCTGC 416

  scaffold25|si     494070 AAGATTTTTCACAGTGAACTAGACAGAA-GAAACAGTGTTGAAA-AAAGG 494117
                                    iii  i  i          - vi i-v   v  i - i   
  rnd-2_family-        417 AAGATTTTTTGTAGCGAGCTAGACAGAATGCGAT-TTGTAGAGACAGAGG 465

  scaffold25|si     494118 AAGTATAATGTTTAAAAATGAGGTGGCTTGT 494148
                              --?vi ii  v     i i         
  rnd-2_family-        466 AAG--NCGTACTTTAAAATAAAGTGGCTTGT 494

Matrix = 20p41g.matrix
Kimura (with divCpGMod) = 28.88
Transitions / transversions = 1.62 (39/24)
Gap_init rate = 0.08 (21 / 261), avg. gap size = 1.48 (31 / 21)


560 14.95 1.85 0.92 scaffold25|size1133462 494053 494160 (632082) C rnd-1_family-60#Unknown (0) 109 1 m_b381s001i74 85978

  scaffold25|si     494053 TTATAAGCAGCTGATGCAAGATTTTTCACAGTGAACTAGACAGAA-GAAA 494101
                              iv      i v            ii   i  i          -    
C rnd-1_family-        109 TTACTAGCAGCCGCTGCAAGATTTTTTGCAGCGAGCTAGACAGAATGAAA 60

  scaffold25|si     494102 CAGTGTTGAAA-AAAGGAAGTATAATGTTTAAAAATGAGGTGGCTTGTCT 494150
                           i-vi  ?    - i        ?v v          i             
C rnd-1_family-         59 T-TCGTNGAAACAGAGGAAGTANTAGGTTTAAAAATAAGGTGGCTTGTCT 11

  scaffold25|si     494151 AAGCTTTGTT 494160
                                 v   
C rnd-1_family-         10 AAGCTTGGTT 1

Matrix = 20p41g.matrix
Kimura (with divCpGMod) = 13.95
Transitions / transversions = 1.67 (10/6)
Gap_init rate = 0.03 (3 / 107), avg. gap size = 1.00 (3 / 3)


2837 3.87 0.30 0.00 scaffold25|size1133462 494162 494497 (631745) C genome_11_13404#DNA (0) 580 244 m_b381s001i75 85979

  scaffold25|si     494162 GAGGCAACCTGAGCTGTTAGGCAGAGATCGGGAAAATAATTCTGACAAGT 494211
                                                                             
C genome_11_134        580 GAGGCAACCTGAGCTGTTAGGCAGAGATCGGGAAAATAATTCTGACAAGT 531

  scaffold25|si     494212 CACACTTTATCTTGTGTGACCCTTTTTATTGCATTTTTTAACAGGTCGCA 494261
                                                v                v           
C genome_11_134        530 CACACTTTATCTTGTGTGACCGTTTTTATTGCATTTTTGAACAGGTCGCA 481

  scaffold25|si     494262 TTCATTCTGAACTCTGAGACACCTTACACATGCTCTGGGGTCCAATATTG 494311
                                    iv                  v  i                 
C genome_11_134        480 TTCATTCTGGTCTCTGAGACACCTTACACTTGTTCTGGGGTCCAATATTG 431

  scaffold25|si     494312 ACTGAGATATGGACAGTCAAAGTTTTCAAAATTTACAAGATCAAATTAAC 494361
                                                                             
C genome_11_134        430 ACTGAGATATGGACAGTCAAAGTTTTCAAAATTTACAAGATCAAATTAAC 381

  scaffold25|si     494362 TAACCTGAAAATTTAGGCATCTAGTAGAAAGCTAGTTG-AATTTTTTTAT 494410
                                                               v -        i  
C genome_11_134        380 TAACCTGAAAATTTAGGCATCTAGTAGAAAGCTAGTGGAAATTTTTTCAT 331

  scaffold25|si     494411 GGGACTAAAAAACAATTTACTAACAAACTACTAGGAAAGTTAGTCCCTTA 494460
                                       i        i     v                   v  
C genome_11_134        330 GGGACTAAAAAATAATTTACTGACAAAATACTAGGAAAGTTAGTCCCATA 281

  scaffold25|si     494461 TGCAATACTAGATGGTCATACTACATTTCTGCCACTG 494497
                                                              i 
C genome_11_134        280 TGCAATACTAGATGGTCATACTACATTTCTGCCACCG 244

Matrix = 20p41g.matrix
Kimura (with divCpGMod) = 3.69
Transitions / transversions = 0.86 (6/7)
Gap_init rate = 0.00 (1 / 335), avg. gap size = 1.00 (1 / 1)


19 22.34 0.00 8.22 scaffold25|size1133462 497490 497568 (628674) (TCGTTGA)n#Simple_repeat 1 73 (0) m_b381s252i6 85980

  scaffold25|si     497490 TCATTGATCGTTTGATGGTGGCAAATGTTGATCATCGATCGTTGATCGTT 497539
                             i       -     v  v -- vi       i i            - 
  (TCGTTGA)n#Si          1 TCGTTGATCG-TTGATCGTTG--ATCGTTGATCGTTGATCGTTGATCG-T 46

  scaffold25|si     497540 TGATGGTGGCAAATGTTGATCATCGATCG 497568
                               v  v -- vi       i i     
  (TCGTTGA)n#Si         47 TGATCGTTG--ATCGTTGATCGTTGATCG 73

Matrix = Unknown
Transitions / transversions = 1.17 (7/6)
Gap_init rate = 0.08 (6 / 78), avg. gap size = 1.00 (6 / 6)


1925 4.74 0.00 0.00 scaffold25|size1133462 497570 497801 (628441) C genome_11_13404#DNA (348) 232 1 m_b381s001i76 85979

  scaffold25|si     497570 TGTCAGCCAGAGCTCGCATCGCACATTTTAGGGATGATTAAATGTATATC 497619
                                                      v              vi      
C genome_11_134        232 TGTCAGCCAGAGCTCGCATCGCACATTATAGGGATGATTAAAAATATATC 183

  scaffold25|si     497620 TTTTTTATTTCATAAATCGATAGATCGCGGTGTGTGACGTAAAAATCATT 497669
                                                    v v vv      v            
C genome_11_134        182 TTTTTTATTTCATAAATCGATAGATAGGGCAGTGTGAAGTAAAAATCATT 133

  scaffold25|si     497670 AAGGAAGCATATTGAAATTTGTGATATTTATTGAGATAAAAAATAATTTG 497719
                                              i        i                     
C genome_11_134        132 AAGGAAGCATATTGAAATTCGTGATATTCATTGAGATAAAAAATAATTTG 83

  scaffold25|si     497720 TATTTACTAACAACTTATCTAGTGCCGCCTGATATGGTCTGCCTAAATTG 497769
                           i                                                 
C genome_11_134         82 CATTTACTAACAACTTATCTAGTGCCGCCTGATATGGTCTGCCTAAATTG 33

  scaffold25|si     497770 AAGTCAGCGGCCGAAACGATTCAGGTGGCCTC 497801
                                                           
C genome_11_134         32 AAGTCAGCGGCCGAAACGATTCAGGTGGCCTC 1

Matrix = 20p41g.matrix
Kimura (with divCpGMod) = 4.49
Transitions / transversions = 0.57 (4/7)
Gap_init rate = 0.00 (0 / 231), avg. gap size = 0.0 (0 / 0)


701 19.28 12.65 0.00 scaffold25|size1133462 497809 497974 (628268) C rnd-1_family-52#Unknown (0) 187 1 m_b381s001i77 85981

  scaffold25|si     497809 TGCTTGGGCCTTCCACACGAACACACCCATTTTGGA-------------- 497844
                              vi v    iv   i   ? i i        v  --------------
C rnd-1_family-        187 TGCGCGCGCCTCGCACGCGANCGCGCCCATTTTTGAAATAAGATATAATT 138

  scaffold25|si     497845 -------TAAACAGATATCAGAACATTATGACTACCCATGTATGTCAACC 497887
                           -------        v    i     v               i       
C rnd-1_family-        137 TTAAAGGTAAACAGAGATCAAAACATGATGACTACCCATGTACGTCAACC 88

  scaffold25|si     497888 CCCAATAATAATTATATACAGGTAATTATGTGTGTGTATACCGTGGAAGT 497937
                            vv  v v       v         v vi iv ?v iv   ?        
C rnd-1_family-         87 CGAAAAATTAATTATTTACAGGTAAGTTCGCTTNAGCTTACNGTGGAAGT 38

  scaffold25|si     497938 ACCTGTTATGGTCAAAGGTGAAAAACGTTTCTCACTG 497974
                                  ?   iv   i        vv v        
C rnd-1_family-         37 ACCTGTTNTGGCAAAAAGTGAAAAAACTGTCTCACTG 1

Matrix = 20p41g.matrix
Kimura (with divCpGMod) = 17.86
Transitions / transversions = 0.60 (12/20)
Gap_init rate = 0.01 (2 / 165), avg. gap size = 10.50 (21 / 2)

330 27.60 1.34 2.72 scaffold25|size1133462 497843 497991 (628251) C rnd-1_family-85#Unknown (44) 197 51 m_b381s001i78 85981

  scaffold25|si     497843 GATAAACAGATATCAGAACATTATGACTACCCATGTATGTCAACCCCCAA 497892
                            i   v ?v v ii i  v i i            i     i v v v  
C rnd-1_family-        197 GGTAACCNCAAACTAAAAGACTGTGACTACCCATGCATGTCGAACACGAA 148

  scaffold25|si     497893 TAATAAT-TATATACAGGTAATTATGTGTGTGTATACCGTGGAAG-TACC 497940
                           -  i ii-   v         - i  - viv v   vvv i  v -    
C rnd-1_family-        147 -AACAGCATATTTACAGGTAA-TGTG-GAAGGAATAAATTAGATGTTACC 101

  scaffold25|si     497941 TGTTATGGTCAAAGGTGAAAAACGTTTCTCACTGAAGGAGAAGGAGGAGG 497990
                           vi v    i?   i        v  v      -  v       i  i  i
C rnd-1_family-        100 AATAATGGCNAAAAGTGAAAAAAGTGTCTCAC-GACGGAGAAGAAGAAGA 52

  scaffold25|si     497991 A 497991
                            
C rnd-1_family-         51 A 51

Matrix = 20p41g.matrix
Kimura (with divCpGMod) = 34.33
Transitions / transversions = 1.00 (20/20)
Gap_init rate = 0.04 (6 / 148), avg. gap size = 1.00 (6 / 6)

384 22.86 1.52 3.88 scaffold25|size1133462 497857 497988 (628254) C rnd-1_family-17#Unknown (384) 172 44 m_b381s001i79 85981

  scaffold25|si     497857 AGAACATTATGACTACCCATGTATGTCAACCCCCAATAATAAT-TATATA 497905
                            i  v   i            i       v v v  -  i ii-   v  
C rnd-1_family-        172 AAAAGATTGTGACTACCCATGCATGTCAAACACGAA-AACAGCATATTTA 124

  scaffold25|si     497906 CAGGTAATTATGTGTGTGTATACCGTGGAAG-TACCTGTTATGGTCAAAG 497954
                                   vv  ? vivi  - i --i  v -    vi v    i    i
C rnd-1_family-        123 CAGGTAATGTTGNGGAAATA-ATC--AGATGTTACCAATAATGGCCAAAA 77

  scaffold25|si     497955 GTGAAAAACGTTTCTCACTGAAGGAGAAGGAGGA 497988
                                   v  v      -  v       i    
C rnd-1_family-         76 GTGAAAAAAGTGTCTCAC-GACGGAGAAGAAGGA 44

Matrix = 20p41g.matrix
Kimura (with divCpGMod) = 27.67
Transitions / transversions = 0.93 (14/15)
Gap_init rate = 0.05 (7 / 131), avg. gap size = 1.00 (7 / 7)


251 11.48 0.00 12.90 scaffold25|size1133462 498026 498095 (628147) rnd-1_family-117#Unknown 1 62 (0) m_b381s001i80 85982

  scaffold25|si     498026 AAGGAGAAGTACCTCAAGAGAGGAGAAGAAAAGTTGGCTCAGTTTCGGAT 498075
                                    ------i   -  i  i       ?-           vi  
  rnd-1_family-          1 AAGGAGAAG------GAGA-AGAAGGAGAAAAGN-GGCTCAGTTTCCAAT 42

  scaffold25|si     498076 ACAACTACGATTTAGAAAAA 498095
                                  v     v      
  rnd-1_family-         43 ACAACTAAGATTTTGAAAAA 62

Matrix = 20p41g.matrix
Kimura (with divCpGMod) = 12.53
Transitions / transversions = 1.33 (4/3)
Gap_init rate = 0.12 (8 / 69), avg. gap size = 1.00 (8 / 8)

276 15.00 3.23 3.23 scaffold25|size1133462 498041 498102 (628140) rnd-1_family-91#Unknown 7 68 (1) m_b381s001i81 85982

  scaffold25|si     498041 AAGAGAGGA-GAAGAAAAGTTGGCTCAGTTTCGGATACAACTACGATTTA 498089
                            i    i  - i      --i           vi i       v     v
  rnd-1_family-          7 AGGAGAAGAAGGAGAAAA--CGGCTCAGTTTCCAACACAACTAAGATTTT 54

  scaffold25|si     498090 G-AAAAATCTTGAT 498102
                            -            
  rnd-1_family-         55 GAAAAAATCTTGAT 68

Matrix = 20p41g.matrix
Kimura (with divCpGMod) = 15.06
Transitions / transversions = 2.00 (6/3)
Gap_init rate = 0.07 (4 / 61), avg. gap size = 1.00 (4 / 4)

419 10.84 3.57 1.16 scaffold25|size1133462 498050 498133 (628109) rnd-2_family-88#Unknown 921 1006 (3) m_b381s001i82 85982

  scaffold25|si     498050 GAAGAAAAGTTGGCTCAGTTTCGGATACAACTACGATTTAG-AAAAATCT 498098
                                    v-           vi         v     v -        
  rnd-2_family-        921 GAAGAAAAGG-GGCTCAGTTTCCAATACAACTAAGATTTTGAAAAAATCT 969

  scaffold25|si     498099 TGATTTTGAAAAATCTTCATTT-TGAA-AAATCTTGA 498133
                                 vi         v    - ?  - i       
  rnd-2_family-        970 TGATTTGAAAAAATCTTGATTTGTNAAGAGATCTTGA 1006

Matrix = 20p41g.matrix
Kimura (with divCpGMod) = 11.87
Transitions / transversions = 0.50 (3/6)
Gap_init rate = 0.05 (4 / 83), avg. gap size = 1.00 (4 / 4)


13 22.14 4.65 0.00 scaffold25|size1133462 500579 500621 (625621) (TTTCT)n#Simple_repeat 1 45 (0) m_b381s252i7 85983

  scaffold25|si     500579 TTTCTTTTCTTTTC-CTTCTTCGC-TTTCTTCGCCTCCCTTTTCT 500621
                                         -i     iv -      iv i ii       
  (TTTCT)n#Simp          1 TTTCTTTTCTTTTCTTTTCTTTTCTTTTCTTTTCTTTTCTTTTCT 45

Matrix = Unknown
Transitions / transversions = 3.00 (6/2)
Gap_init rate = 0.05 (2 / 42), avg. gap size = 1.00 (2 / 2)


227 25.83 3.30 2.17 scaffold25|size1133462 501299 501389 (624853) C rnd-4_family-545#Unknown (2072) 109 18 m_b381s001i83 85984

  scaffold25|si     501299 TGACCTCGAAGAGCGATC---AAGATTTTTGGATAATAACTTAGTCTGAG 501345
                                      v      ---  i   v --    v v   vv i vvvv
C rnd-4_family-        109 TGACCTCGAAGTGCGATCGTAAAAATTAT--GATATTTACTACGCCATTT 62

  scaffold25|si     501346 AATATATTTTACAGGTATTTTGTCATCCATACTTTAAATGATAT 501389
                              v  iv           iii    v  v  i  iv       
C rnd-4_family-         61 AATTTACATTACAGGTATTCCATCATACAAACCTTGTATGATAT 18

Matrix = 20p41g.matrix
Kimura (with divCpGMod) = 31.69
Transitions / transversions = 0.53 (8/15)
Gap_init rate = 0.03 (3 / 90), avg. gap size = 1.67 (5 / 3)


1181 12.71 0.55 0.00 scaffold25|size1133462 504517 504697 (621545) C genome_9_4307#DNA (0) 431 250 m_b381s001i84 85985

  scaffold25|si     504517 CTATAAATCTCAGTTCATAAGAGGTGGAAAATGTCAAAAGATACATTTAA 504566
                            ii  v     i           vi                         
C genome_9_4307        431 CCGTATATCTCGGTTCATAAGAGCCGGAAAATGTCAAAAGATACATTTAA 382

  scaffold25|si     504567 ATTTATCTAAAAATCCATGCAAAGTTAGATATGCTATCATCAGAAAAAA- 504615
                           i       v v     i            v      v  ivi       -
C genome_9_4307        381 GTTTATCTTATAATCCGTGCAAAGTTAGAGATGCTAACACGGGAAAAAAA 332

  scaffold25|si     504616 TATATGCATCCACCCAATTTACCAAAGTATGTGTCGGTACTGTATGTCGT 504665
                               v i     v  v                  i              i
C genome_9_4307        331 TATAAGTATCCAGCCTATTTACCAAAGTATGTGTTGGTACTGTATGTCGC 282

  scaffold25|si     504666 GCCAATATCCTTTCGATTTTGTCTCGATGCAC 504697
                                 v       v                 
C genome_9_4307        281 GCCAATTTCCTTTCCATTTTGTCTCGATGCAC 250

Matrix = 20p41g.matrix
Kimura (with divCpGMod) = 10.35
Transitions / transversions = 0.92 (11/12)
Gap_init rate = 0.01 (1 / 180), avg. gap size = 1.00 (1 / 1)


4207 7.90 0.17 3.60 scaffold25|size1133462 504703 505306 (620936) genome_2_13648#LTR/Copia 1 584 (0) m_b381s001i85 85986

  scaffold25|si     504703 CAAGACAGGCAACTTTGCCACGTGGAAGTTTTTGGCGAGCCAAACTGACG 504752
                                                                             
  genome_2_1364          1 CAAGACAGGCAACTTTGCCACGTGGAAGTTTTTGGCGAGCCAAACTGACG 50

  scaffold25|si     504753 ACAACTGACGACTTTTGCATTTTTTTTACTCAACTGACGACTTTCACGAC 504802
                               v          v          --    v                 
  genome_2_1364         51 ACAAGTGACGACTTTGGCATTTTTTT--CTCATCTGACGACTTTCACGAC 98

  scaffold25|si     504803 CATCTGACGACCCTGACGACTTTTGGTGACGACCTTTTGACGACCTGACG 504852
                                                vivv        v                
  genome_2_1364         99 CATCTGACGACCCTGACGACTGCGTGTGACGACATTTTGACGACCTGACG 148

  scaffold25|si     504853 ACTTTTGGTGAAGACTTTTTGACGACCCTGACGACTTTATGTGACGACCT 504902
                                                                 vv          
  genome_2_1364        149 ACTTTTGGTGAAGACTTTTTGACGACCCTGACGACTTTTGGTGACGACCT 198

  scaffold25|si     504903 TTTGACGACCCTTGTCACGACTAATTGATTCCCTTGTGGACGACCCTTCT 504952
                                      v   i      v  i    v   i- v            
  genome_2_1364        199 TTTGACGACCCATGTTACGACTCATCGATTACCTC-TTGACGACCCTTCT 247

  scaffold25|si     504953 GGCGACTCTGGCGACCCACTTGACGACTTCACGACCTTTCACAAATATCT 505002
                            i        i                           i   v    vv 
  genome_2_1364        248 GACGACTCTGACGACCCACTTGACGACTTCACGACCTTCCACCAATAAGT 297

  scaffold25|si     505003 ACGTCTCTGATCATCCCGTGCGTGAGAGCAAGTGACGAACAGTACGACTT 505052
                             i------------------            vv              i
  genome_2_1364        298 ACA------------------GTGAGAGCAAGTCCCGAACAGTACGACTC 329

  scaffold25|si     505053 GGTGACGACCATGACGACAAACGACCCTAACTGACGACCCAAGAGATCTT 505102
                           v                 v       v                       
  genome_2_1364        330 CGTGACGACCATGACGACTAACGACCGTAACTGACGACCCAAGAGATCTT 379

  scaffold25|si     505103 CTTTGGCGACCCATGTGACTCCACCTGGCGACCCCTGACGACCCAAGTGA 505152
                             v  i         i           i                      
  genome_2_1364        380 CTGTGACGACCCATGCGACTCCACCTGACGACCCCTGACGACCCAAGTGA 429

  scaffold25|si     505153 CGACC-AAAAACGACCCTGACGACCCCTGACGACTTTAGTGACGACCCCT 505201
                                -                                         i v
  genome_2_1364        430 CGACCAAAAAACGACCCTGACGACCCCTGACGACTTTAGTGACGACCTCA 479

  scaffold25|si     505202 GACGACTTTAGTGACGACCCGTTGACGACCGTCAAAATCTCTTGACGACA 505251
                                 iiv v        v          viv                 
  genome_2_1364        480 GACGACCCAACTGACGACCGGTTGACGACCTCAAAAATCTCTTGACGACA 529

  scaffold25|si     505252 TCTGACGACTCCTTCTGGCGATACTTATCGCCAAAGTCGAAAATTGCCTG 505301
                           v           v                                     
  genome_2_1364        530 ACTGACGACTCCATCTGGCGATACTTATCGCCAAAGTCGAAAATTGCCTG 579

  scaffold25|si     505302 TCTTG 505306
                                
  genome_2_1364        580 TCTTG 584

Matrix = 20p41g.matrix
Kimura (with divCpGMod) = 7.82
Transitions / transversions = 0.53 (16/30)
Gap_init rate = 0.04 (22 / 603), avg. gap size = 1.00 (22 / 22)


2819 8.33 0.54 0.27 scaffold25|size1133462 505455 505827 (620415) C genome_11_5837#DNA (6) 1392 1019 m_b381s001i86 85987

  scaffold25|si     505455 AGGTAGGCAGTATCGTCATTGTATTGTCATTTGCATGCATTGCTATATTT 505504
                                                   i                  i i v  
C genome_11_583       1392 AGGTAGGCAGTATCGTCATTGTATCGTCATTTGCATGCATTGCCACAATT 1343

  scaffold25|si     505505 AGGTCAGTAGATGGTGAATTTTGACCATTCCAAGTTTCACATATTG-TAA 505553
                              iiv          i                             -   
C genome_11_583       1342 AGGCTCGTAGATGGTGGATTTTGACCATTCCAAGTTTCACATATTGATAA 1293

  scaffold25|si     505554 TAGATGTATTGGCAGTATGTTTGTGTAATTTTA-GTCTGTAATACAAATA 505602
                                  i         v               -       v        
C genome_11_583       1292 TAGATGTGTTGGCAGTAGGTTTGTGTAATTTTAAGTCTGTACTACAAATA 1243

  scaffold25|si     505603 TTCAATGAACTACAGCACTATCAAGGAATGCTTCTTCTGGTGCATGTCAT 505652
                           v             i   vi       -i                   i 
C genome_11_583       1242 ATCAATGAACTACAACACAGTCAAGGA-CGCTTCTTCTGGTGCATGTCGT 1194

  scaffold25|si     505653 ATCCCTTATCCTAGCATGATTCAAAAATACGTTCTTTGCATGACGGGCAG 505702
                                  i   i    v    i v            i             
C genome_11_583       1193 ATCCCTTGTCCCAGCAAGATTTACAAATACGTTCTTCGCATGACGGGCAG 1144

  scaffold25|si     505703 CTCATATGAGAGGTATTTATCCCGTTCAACTTCTCTGCTCTTGTGCCAGG 505752
                            i    i          v    i                           
C genome_11_583       1143 CCCATACGAGAGGTATTAATCCTGTTCAACTTCTCTGCTCTTGTGCCAGG 1094

  scaffold25|si     505753 TCTTTCCCTGTAGCACTGCTTGCAGTAAGAACTACCAATATGCAAATCAA 505802
                                                                  v  i       
C genome_11_583       1093 TCTTTCCCTGTAGCACTGCTTGCAGTAAGAACTACCAATCTGTAAATCAA 1044

  scaffold25|si     505803 CTTGCTTGTCAGTGCACTCAATCGT 505827
                             i             v        
C genome_11_583       1043 CTCGCTTGTCAGTGCAGTCAATCGT 1019

Matrix = 20p41g.matrix
Kimura (with divCpGMod) = 7.24
Transitions / transversions = 1.82 (20/11)
Gap_init rate = 0.01 (3 / 372), avg. gap size = 1.00 (3 / 3)


2058 13.96 0.32 0.00 scaffold25|size1133462 505828 506135 (620107) C genome_11_5837#DNA (1088) 310 2 m_b381s001i87 85988

  scaffold25|si     505828 AGGCAAAACCATCGCAGTCTTCATCCAATACACCGTCATCATCAGATGGT 505877
                             v     i          i  i           i  i            
C genome_11_583        310 AGCCAAAATCATCGCAGTCCTCGTCCAATACACCATCGTCATCAGATGGT 261

  scaffold25|si     505878 GCATTTCTGGCATTGTCAGAACCAGAATTCGATTCCTCCATGACATCGTG 505927
                                 iv    v       v v              v i          
C genome_11_583        260 GCATTTTGGGCAGTGTCAGATCGAGAATTCGATTCCTGCGTGACATCGTG 211

  scaffold25|si     505928 ACGATAGAATGTCCCGACAAATGTTTCGCGATGTGTGGTTTGCCTGGGAG 505977
                            v       ii  v    i     i   i      i      v       
C genome_11_583        210 AAGATAGAACATCGCGACGAATGTCTCGTGATGTGCGGTTTGGCTGGGAG 161

  scaffold25|si     505978 CTTGAAGAGGTTGTGAGCAGCTCTGCTGCGGAGTTTAATCCCAGTGAGTC 506027
                                  i       iiv  iv  vv           i    v  v    
C genome_11_583        160 CTTGAAGGGGTTGTGGAGAGTGCTCGTGCGGAGTTTAGTCCCCGTTAGTC 111

  scaffold25|si     506028 ATGTGAAAGTGGGGTATTGGCACTCTCTCAACCATGCCATCGGAGGTAGG 506077
                                            i         v  i     i         ii  
C genome_11_583        110 ATGTGAAAGTGGGGTATCGGCACTCTCGCAGCCATGTCATCGGAGGCGGG 61

  scaffold25|si     506078 ATGGACGAGAGATGTGAGTTTTTTGCCAAAAAAA-ATGTGCTGGCTGCCT 506126
                                                  i          -      iiv      
C genome_11_583         60 ATGGACGAGAGATGTGAGTTTTTCGCCAAAAAAATATGTGCCACCTGCCT 11

  scaffold25|si     506127 ACGTAAGGG 506135
                                    
C genome_11_583         10 ACGTAAGGG 2

Matrix = 20p41g.matrix
Kimura (with divCpGMod) = 12.64
Transitions / transversions = 1.53 (26/17)
Gap_init rate = 0.00 (1 / 307), avg. gap size = 1.00 (1 / 1)


14 15.90 0.00 5.41 scaffold25|size1133462 506226 506264 (619978) (TATGG)n#Simple_repeat 1 37 (0) m_b381s252i8 85989

  scaffold25|si     506226 TAAGGTATTGTGCATTGTACGGTATGGCATGGTATGGTA 506264
                             v    -  - i  v   i       i           
  (TATGG)n#Simp          1 TATGGTA-TG-GTATGGTATGGTATGGTATGGTATGGTA 37

Matrix = Unknown
Transitions / transversions = 1.50 (3/2)
Gap_init rate = 0.05 (2 / 38), avg. gap size = 1.00 (2 / 2)


444 27.74 6.90 0.54 scaffold25|size1133462 506378 506551 (619691) C genome_7_13492#DNA (0) 923 739 m_b381s001i88 85990

  scaffold25|si     506378 AGGAGGGGTGAACTACTAGTTAATTTTACTACCTATGACCCCCGTATCAC 506427
                               v         v       v    i   v   -     iv      v
C genome_7_1349        923 AGGACGGGTGAACTCCTAGTTATTTTTGCTAACTA-GACCCTAGTATCAG 875

  scaffold25|si     506428 CATATTCCCACCTGGC-AATTTTTGAAAATACGTAGGTATCACTCTTATC 506476
                            v   i   v    i -     i vvvi    v         iiv  vv 
C genome_7_1349        874 CCTATCCCCCCCTGACGAATTTCTCTTGATACCTAGGTATCATCATTTAC 825

  scaffold25|si     506477 TAG----------CGAAGCTAGTAAAAGTCCTGCCACCTGAGCAAATTTA 506516
                              ----------ii       vi i vv      v      v i vvi 
C genome_7_1349        824 TAGTAAAGTTCCTTAAAGCTAGAGAGATGCCTGCCTCCTGAGAAGAAACA 775

  scaffold25|si     506517 -AGCTGATACCTACGTATCAATTCTCAGGGAGGAGG 506551
                           -i  v      ivv      v vii    v v  i 
C genome_7_1349        774 TGGCAGATACCCTAGTATCATTATCCAGGCACGAAG 739

Matrix = 20p41g.matrix
Kimura (with divCpGMod) = 34.70
Transitions / transversions = 0.66 (19/29)
Gap_init rate = 0.02 (4 / 173), avg. gap size = 3.25 (13 / 4)


709 17.93 2.01 2.70 scaffold25|size1133462 506401 506549 (619693) C rnd-5_family-3587#Unknown (0) 697 550 m_b381s001i89 85991

  scaffold25|si     506401 TTTTACTACCTATGACCCCCGTATCACCATATTCCCACCTGGCAA---TT 506447
                                   v  v    i  -      vvi   v   i    i   ---ii
C rnd-5_family-        697 TTTTACTAGCTTTGACTCC-GTATCAAGGTATGCCCGCCTGACAAAATCC 649

  scaffold25|si     506448 TTTGAAAATACGTAGGTATCACTCTTATCTAGCGAAGCTAGTAAAAGTCC 506497
                                ---   v  v      v v         i            i   
C rnd-5_family-        648 TTTGA---TACTTACGTATCAGTGTTATCTAGCAAAGCTAGTAAAAATCC 602

  scaffold25|si     506498 TGCCACCTGAGCAAATTTAAGCTGATACCTACGTATCAATTCTCAGGGAG 506547
                                      v      vivv         i      iv         i
C rnd-5_family-        601 TGCCACCTGAGAAAATTTTGCATGATACCTATGTATCAGATCTCAGGGAA 552

  scaffold25|si     506548 GA 506549
                             
C rnd-5_family-        551 GA 550

Matrix = 20p41g.matrix
Kimura (with divCpGMod) = 19.73
Transitions / transversions = 0.86 (12/14)
Gap_init rate = 0.03 (5 / 148), avg. gap size = 1.40 (7 / 5)


365 25.61 0.00 2.40 scaffold25|size1133462 506666 506793 (619449) C genome_7_13492#DNA (798) 125 1 m_b381s001i90 85992

  scaffold25|si     506666 CTAAAAAGTGATACGTACCCTAATTTGTACCAGGTCTACGTGGTTCTACG 506715
                             i   vv      v    vv v         v i       -       
C genome_7_1349        125 CTGAAATCTGATACCTACCAAATTTTGTACCATGCCTACGTG-TTCTACG 77

  scaffold25|si     506716 CATACGCCAGCAACCTGATCAATATTATGAATGATACTGGGGTATCAATT 506765
                           i vviv  v  vv     vv  -   -    vi    iiv      vv v
C genome_7_1349         76 TAGTTTCCTGCCTCCTGAGAAA-ATT-TGAAAAATACCATGGTATCTTTA 29

  scaffold25|si     506766 CTCAGGGAGGCTTGAGTTCACCCCTCCT 506793
                           i     v    vi          v    
C genome_7_1349         28 TTCAGGCAGGCACGAGTTCACCCGTCCT 1

Matrix = 20p41g.matrix
Kimura (with divCpGMod) = 30.29
Transitions / transversions = 0.39 (9/23)
Gap_init rate = 0.02 (3 / 127), avg. gap size = 1.00 (3 / 3)


12 12.63 0.00 3.70 scaffold25|size1133462 509950 509977 (616265) (TATTG)n#Simple_repeat 1 27 (0) m_b382s252i1 85993

  scaffold25|si     509950 TATAGTGTTGTATCTGTGTTGTATTGTA 509977
                              v  i      -   i          
  (TATTG)n#Simp          1 TATTGTATTGTAT-TGTATTGTATTGTA 27

Matrix = Unknown
Transitions / transversions = 2.00 (2/1)
Gap_init rate = 0.04 (1 / 27), avg. gap size = 1.00 (1 / 1)


229 21.15 1.92 0.00 scaffold25|size1133462 510035 510086 (616156) C genome_7_155710-9]4#Unspecified (2) 953 901 m_b382s001i4 85994

  scaffold25|si     510035 GGAGTTGGGGGAAGTA-GCTTTTTTGTGGAGCCCACTTTCCCTCACAAGC 510083
                                 ii     i  -          vi i i  i  v     vv    
C genome_7_1557        953 GGAGTTAAGGGAAATAAGCTTTTTTGTCAAACTCATTTGCCCTCTAAAGC 904

  scaffold25|si     510084 ATT 510086
                              
C genome_7_1557        903 ATT 901

Matrix = 20p45g.matrix
Kimura (with divCpGMod) = 25.42
Transitions / transversions = 1.75 (7/4)
Gap_init rate = 0.02 (1 / 51), avg. gap size = 1.00 (1 / 1)


678 5.56 5.56 0.00 scaffold25|size1133462 510105 510194 (616048) genome_7_12319#DNA 1 95 (871) m_b382s001i5 85995

  scaffold25|si     510105 CCACCCTTATGGGTCGACGTTGACATTAA---ACATTCCCTCATTTGGTG 510151
                                    i        i     i    ---                  
  genome_7_1231          1 CCACCCTTACGGGTCGACATTGACGTTAACGTACATTCCCTCATTTGGTG 50

  scaffold25|si     510152 TAT--TCAACGTATGTTGACAAAGTTGTTTTCACCGTCCGTACCA 510194
                             i--                                  v     
  genome_7_1231         51 TACAATCAACGTATGTTGACAAAGTTGTTTTCACCGTCCTTACCA 95

Matrix = 20p45g.matrix
Kimura (with divCpGMod) = 3.66
Transitions / transversions = 4.00 (4/1)
Gap_init rate = 0.02 (2 / 89), avg. gap size = 2.50 (5 / 2)


853 10.26 0.00 0.00 scaffold25|size1133462 510192 510308 (615934) genome_12_21001#DNA 1 117 (262) m_b382s001i6 85996

  scaffold25|si     510192 CCAGTCTTAAACTATTATGAGTAAAAAAAATGTCCGCGAAATTGCCCAAC 510241
                                  v             vv v         v               
  genome_12_210          1 CCAGTCTAAAACTATTATGAGACACAAAAATGTCAGCGAAATTGCCCAAC 50

  scaffold25|si     510242 TTTGGCACATTATTGTGTCCACTAGATAAGGATCCAATGACCGGGTGACA 510291
                                   i  i        ii     v         i    i       
  genome_12_210         51 TTTGGCACGTTGTTGTGTCCGTTAGATTAGGATCCAACGACCAGGTGACA 100

  scaffold25|si     510292 CAGCAGAATCCTTCTAC 510308
                                            
  genome_12_210        101 CAGCAGAATCCTTCTAC 117

Matrix = 20p45g.matrix
Kimura (with divCpGMod) = 8.40
Transitions / transversions = 1.00 (6/6)
Gap_init rate = 0.00 (0 / 116), avg. gap size = 0.0 (0 / 0)


2806 11.02 0.44 3.20 scaffold25|size1133462 510308 510757 (615485) genome_8_22558#DNA 1 438 (0) m_b382s001i7 85997

  scaffold25|si     510308 CCGTAATTACCGGTGTATAAGAACCGGAAAATGTCGGGTCATTTACAAAA 510357
                                     i              iv        v        v     
  genome_8_2255          1 CCGTAATTACTGGTGTATAAGAACCACAAAATGTCCGGTCATTTTCAAAA 50

  scaffold25|si     510358 GATACAATATGTGGTTCTTATACTACGAATCAAGCTAGTGTCCCTATAGC 510407
                                    v                    v   i    v    i iv  
  genome_8_2255         51 GATACAATAAGTGGTTCTTATACTACGAATGAAGTTAGTCTCCCCACCGC 100

  scaffold25|si     510408 GATGAAAAAATAAATGTATCTGAAGTAAGTCCCCTATTTACTTGTCATGT 510457
                                                   iv  v v             -v v  
  genome_8_2255        101 GATGAAAAAATAAATGTATCTGAAAAAATTACCCTATTTACTTG-GAGGT 149

  scaffold25|si     510458 AAGGTAC-AAGTACTGTAT-GACGATTGTTGTGTGCGAGAGATGTTGTGT 510505
                           -  vi  - v    iv v -i  v    i -i  v ----------    
  genome_8_2255        150 -AGCCACTATGTACCCTTTCAACCATTGCT-CGTCC----------GTGT 187

  scaffold25|si     510506 GATGTGTGTGGTTGTTGTGTGCGTGATGTGTGGTGAGTTTTCAGTCATCG 510555
                                     v        v                      i     v 
  genome_8_2255        188 GATGTGTGTGTTTGTTGTGAGCGTGATGTGTGGTGAGTTTTCGGTCATAG 237

  scaffold25|si     510556 TACTGTAACTCAGCGAATAATGGGACCCACGTGGACCAATACATATGGGC 510605
                             v  i       i               i       i v          
  genome_8_2255        238 TAGTGCAACTCAGTGAATAATGGGACCCATGTGGACCGAAACATATGGGC 287

  scaffold25|si     510606 GTATTGCTCCCAATGAGGAGAATCTAAATGACCAAGGTTTATAGTCAACA 510655
                                      i                       v     v        
  genome_8_2255        288 GTATTGCTCCCGATGAGGAGAATCTAAATGACCAATGTTTAGAGTCAACA 337

  scaffold25|si     510656 GAGTGTGTTAACTGGCCGAAAACGGAAAATGTCCGGCGAAATGGGTCATT 510705
                                             -                v              
  genome_8_2255        338 GAGTGTGTTAACTGGCCG-AAACGGAAAATGTCCGTCGAAATGGGTCATT 386

  scaffold25|si     510706 TTGCAGTGGTGGATCTTATACACCGGTGGTTCTTATACACCGGTAATTAC 510755
                                       v  i v        i              i        
  genome_8_2255        387 TTGCAGTGGTGGTTCCTTTACACCGGCGGTTCTTATACACCAGTAATTAC 436

  scaffold25|si     510756 GG 510757
                             
  genome_8_2255        437 GG 438

Matrix = 20p45g.matrix
Kimura (with divCpGMod) = 10.71
Transitions / transversions = 0.71 (20/28)
Gap_init rate = 0.04 (16 / 449), avg. gap size = 1.00 (16 / 16)


1993 6.82 0.37 1.89 scaffold25|size1133462 510758 511026 (615216) genome_12_21001#DNA 115 379 (0) m_b382s001i8 85998

  scaffold25|si     510758 TACATGCTTTCAAGAGCTTAAGTCCAAGTCGCAAGGTCCTTCAACCCATC 510807
                              i    i                       v      v          
  genome_12_210        115 TACGTGCTCTCAAGAGCTTAAGTCCAAGTCGCTAGGTCCGTCAACCCATC 164

  scaffold25|si     510808 AGAAGTTCCCAACACAACGGCAATACGATCATCAAATTTT-TGATTTGTG 510856
                                              i               i   i- i       
  genome_12_210        165 AGAAGTTCCCAACACAACGACAATACGATCATCAAGTTTCATAATTTGTG 214

  scaffold25|si     510857 GTTCAAAATAGTACGTCGTAGATCTTGGTATGTATTTATTTTATGTAGAA 510906
                           i      -                            ----          
  genome_12_210        215 ATTCAAA-TAGTACGTCGTAGATCTTGGTATGTATT----TTATGTAGAA 259

  scaffold25|si     510907 CAAAATGTCAGCGAAAAATTGATTGTAATGTGGAAATTAGCCAAACTTAC 510956
                                              i   i  v    i    i i      vv   
  genome_12_210        260 CAAAATGTCAGCGAAAAATCGATCGTCATGTAGAAACTGGCCAAAAGTAC 309

  scaffold25|si     510957 TAAGGAATAAGTACAAAATCGAATTTGTGGTTCAGAATAGTAATTGCGCT 511006
                           v                                                 
  genome_12_210        310 GAAGGAATAAGTACAAAATCGAATTTGTGGTTCAGAATAGTAATTGCGCT 359

  scaffold25|si     511007 TCATAATAGTTTTAGACTGG 511026
                                               
  genome_12_210        360 TCATAATAGTTTTAGACTGG 379

Matrix = 20p45g.matrix
Kimura (with divCpGMod) = 6.05
Transitions / transversions = 2.00 (12/6)
Gap_init rate = 0.02 (6 / 268), avg. gap size = 1.00 (6 / 6)


4726 5.53 0.86 0.00 scaffold25|size1133462 511040 511618 (614624) genome_2_13648#LTR/Copia 1 584 (0) m_b382s001i9 85999

  scaffold25|si     511040 CAAGATAGGCAACTTTGCCACTTGGAAGTTTTTTGCGAGCCAAACTGACG 511089
                                i               v           v                
  genome_2_1364          1 CAAGACAGGCAACTTTGCCACGTGGAAGTTTTTGGCGAGCCAAACTGACG 50

  scaffold25|si     511090 ACAAGTGACGACTTTGGCATTTTTTTCTCATCTGACGACTTTCACGACCA 511139
                                                                             
  genome_2_1364         51 ACAAGTGACGACTTTGGCATTTTTTTCTCATCTGACGACTTTCACGACCA 100

  scaffold25|si     511140 TCTGACGACCCTGACGACTGCGTGTGACGACATTTTGATGACCTGATGAC 511189
                                                                 i       i   
  genome_2_1364        101 TCTGACGACCCTGACGACTGCGTGTGACGACATTTTGACGACCTGACGAC 150

  scaffold25|si     511190 TTTTGGTGAAGACTGTTTGACGACCCCGACGACTTTATGTGACGACCTTT 511239
                                         v           i         vv            
  genome_2_1364        151 TTTTGGTGAAGACTTTTTGACGACCCTGACGACTTTTGGTGACGACCTTT 200

  scaffold25|si     511240 TGACGACCAATGTTACGACTCATCGATTACCTCTTGACGACCCTTCTGAC 511289
                                   v                                         
  genome_2_1364        201 TGACGACCCATGTTACGACTCATCGATTACCTCTTGACGACCCTTCTGAC 250

  scaffold25|si     511290 GACTCTGACGACCCACTTGACGATTTCACGACCTTCCACCAAGAAGTACA 511339
                                                  i                  v       
  genome_2_1364        251 GACTCTGACGACCCACTTGACGACTTCACGACCTTCCACCAATAAGTACA 300

  scaffold25|si     511340 GTTAGAGCAA----CAAACAGTACGACTCCGTGACGACCATGACGGCTAA 511385
                             v       ---- i                             i    
  genome_2_1364        301 GTGAGAGCAAGTCCCGAACAGTACGACTCCGTGACGACCATGACGACTAA 350

  scaffold25|si     511386 AGACCCAAACTGACGACCCAAGAGATCTACTGTGACTACCCGTGCGATTC 511435
                           v    vv                     v       v    i     i  
  genome_2_1364        351 CGACCGTAACTGACGACCCAAGAGATCTTCTGTGACGACCCATGCGACTC 400

  scaffold25|si     511436 CACCTGACGACGCTTGACGACTCAAGTGACGACC-AAAAACGACCCCAAC 511484
                                      v i       i            -           ii  
  genome_2_1364        401 CACCTGACGACCCCTGACGACCCAAGTGACGACCAAAAAACGACCCTGAC 450

  scaffold25|si     511485 AACCCCTGACGACTTTAGTGACGACCTCTGATGACCCAACTGACGACCGG 511534
                           i                           v  i                  
  genome_2_1364        451 GACCCCTGACGACTTTAGTGACGACCTCAGACGACCCAACTGACGACCGG 500

  scaffold25|si     511535 TTGACGACCTCAAAAATCACTTGACGACAACTGACGACTCCATCTGGCGA 511584
                                             v                               
  genome_2_1364        501 TTGACGACCTCAAAAATCTCTTGACGACAACTGACGACTCCATCTGGCGA 550

  scaffold25|si     511585 TACCTATCGCCAAAGTCGAAAATTGCCTGTCTTG 511618
                              i                              
  genome_2_1364        551 TACTTATCGCCAAAGTCGAAAATTGCCTGTCTTG 584

Matrix = 20p45g.matrix
Kimura (with divCpGMod) = 4.91
Transitions / transversions = 1.00 (16/16)
Gap_init rate = 0.00 (2 / 578), avg. gap size = 2.50 (5 / 2)


685 8.42 2.11 0.00 scaffold25|size1133462 511619 511713 (614529) C genome_7_12319#DNA (97) 869 773 m_b382s001i10 86000

  scaffold25|si     511619 CAGGAACACACACAGATTTGAATTATTTCATCAGAGGAACTAGTACTAAA 511668
                                    iv                             v         
C genome_7_1231        869 CAGGAACACGAACAGATTTGAATTATTTCATCAGAGGAACAAGTACTAAA 820

  scaffold25|si     511669 --ACAAAAAAATGTTCTTGGATACGTTCACTGCGATATTCCCTTGGG 511713
                           --   v                i i      ii              
C genome_7_1231        819 ATACACAAAAATGTTCTTGGATGCATTCACTATGATATTCCCTTGGG 773

Matrix = 20p45g.matrix
Kimura (with divCpGMod) = 7.90
Transitions / transversions = 1.67 (5/3)
Gap_init rate = 0.01 (1 / 94), avg. gap size = 2.00 (2 / 1)


671 14.14 0.00 0.00 scaffold25|size1133462 511718 511816 (614426) rnd-1_family-413#Unknown 1 99 (2290) m_b382s001i11 86001

  scaffold25|si     511718 CAGGTGGTCTGATTCCAAGGGGCTGAACCTCGCTAGATTGTCCGCACAAC 511767
                              i            iv          vi   v     v     i?i  
  rnd-1_family-          1 CAGATGGTCTGATTCCGCGGGGCTGAACGCCGCGAGATTTTCCGCGNGAC 50

  scaffold25|si     511768 TGTTTCGGTGCCACAAATTGGGTGTGATGGACAGACTTTAAGCACTAAC 511816
                                i  i               i                 iv     
  rnd-1_family-         51 TGTTTTGGCGCCACAAATTGGGTGCGATGGACAGACTTTAAGTCCTAAC 99

Matrix = 20p45g.matrix
Kimura (with divCpGMod) = 11.48
Transitions / transversions = 1.80 (9/5)
Gap_init rate = 0.00 (0 / 98), avg. gap size = 0.0 (0 / 0)


3849 9.36 0.38 1.14 scaffold25|size1133462 511857 512386 (613856) C genome_6_129250-9]2#Unspecified (0) 539 14 m_b382s001i12 86002

  scaffold25|si     511857 ACGGTCACGAGTATACATACACGAACTTTGTCCAGTTTTTGCATAGTCTG 511906
                                v  iv   i              i                i   v
C genome_6_1292        539 ACGGTGACACGTACACATACACGAACTTCGTCCAGTTTTTGCATAATCTC 490

  scaffold25|si     511907 ATGTTCGTGTAGGTTTTCATTTTCACCAGCCTTATGGCAAAACGTACACA 511956
                           i         v       i        iv                    i
C genome_6_1292        489 GTGTTCGTGTCGGTTTTCGTTTTCACCGTCCTTATGGCAAAACGTACACG 440

  scaffold25|si     511957 TACAAACCAAAT-CAGTTGGAGTCAAGTCGAAAGTAAAATGAGGATTCGT 512005
                                  v  v - v    i    i    i  ii  vi         -- 
C genome_6_1292        439 TACAAACGAACTTCCGTTGAAGTCGAGTCAAAGATATGATGAGGATT--T 392

  scaffold25|si     512006 TAAGATACCTCTTCAGGGGGTCATTTATGCTACACATTTTCTTTTGGATA 512055
                                                 i   i      iii    --    i   
C genome_6_1292        391 TAAGATACCTCTTCAGGGGGTCGTTTGTGCTACGTGTTTT--TTTGAATA 344

  scaffold25|si     512056 TCTGATAAGTAGGAATTAGATACTTGTAGTGACATTGTTTTTTGTAAAAA 512105
                                                                     i       
C genome_6_1292        343 TCTGATAAGTAGGAATTAGATACTTGTAGTGACATTGTTTTTCGTAAAAA 294

  scaffold25|si     512106 TGCGCAGGGGCTTAATAAAATATTTTATTTCTCATGTTTCGTGTTCGCGA 512155
                               v                                             
C genome_6_1292        293 TGCGAAGGGGCTTAATAAAATATTTTATTTCTCATGTTTCGTGTTCGCGA 244

  scaffold25|si     512156 ACCCTTTTTCACTGTGCTTATGACCGCTCGTACACAT-CACCAAAATGAA 512204
                                       i  v        i          i -            
C genome_6_1292        243 ACCCTTTTTCACCGTCCTTATGACTGCTCGTACACGTACACCAAAATGAA 194

  scaffold25|si     512205 CTTCATTCTCAGGTGAGCTCAGATTTTACTCGAGAATGAAGTTTGTTTTC 512254
                                     i         i        i             i      
C genome_6_1292        193 CTTCATTCTCGGGTGAGCTCGGATTTTACCCGAGAATGAAGTTCGTTTTC 144

  scaffold25|si     512255 GGGTGGATTTTGCGTTCATACCCTGATATCCCGAACTTGACCTTCAAGTT 512304
                                         i     v         v                   
C genome_6_1292        143 GGGTGGATTTTGCGCTCATAACCTGATATCACGAACTTGACCTTCAAGTT 94

  scaffold25|si     512305 CGTGTGTGATGATATGTACTCGTAAGGAAGGTGATTTGCGGATATGAACA 512354
                            --      i    i             v               i     
C genome_6_1292         93 C--GTGTGACGATACGTACTCGTAAGGACGGTGATTTGCGGATACGAACA 46

  scaffold25|si     512355 TGAACATCTCAAAAAAATGCAAGTTTGGGGAC 512386
                           i                        i   v  
C genome_6_1292         45 CGAACATCTCAAAAAAATGCAAGTTCGGGTAC 14

Matrix = 20p45g.matrix
Kimura (with divCpGMod) = 6.36
Transitions / transversions = 2.27 (34/15)
Gap_init rate = 0.02 (8 / 529), avg. gap size = 1.00 (8 / 8)


18566 7.28 0.38 0.21 scaffold25|size1133462 512387 514742 (611500) scaffold64|size1002091_(dbseq-nr_604)_[196390,202831]#LTR/Gypsy 1 2360 (4082) m_b382s001i13 86003

  scaffold25|si     512387 TGACATAGGCCAAGAATCTGGAGCTTCCAGGTGGAACTCCATAAGTCTCC 512436
                                                         v                   
  scaffold64|si          1 TGACATAGGCCAAGAATCTGGAGCTTCCAGCTGGAACTCCATAAGTCTCC 50

  scaffold25|si     512437 TTCACATTGTTTGATACAGAGGAAGGACTCAAAAGTCATGAGATATGAGT 512486
                                                                  i          
  scaffold64|si         51 TTCACATTGTTTGATACAGAGGAAGGACTCAAAAGTCATAAGATATGAGT 100

  scaffold25|si     512487 TTCTCAGAAATCATATCAAAATAGGATTTTCCTTCCTACAACTCCACCAT 512536
                                            v                    v           
  scaffold64|si        101 TTCTCAGAAATCATATCCAAATAGGATTTTCCTTCCTAGAACTCCACCAT 150

  scaffold25|si     512537 ACACATTGTAGGTGTTTTCTTAGGTTGAATATCCAATGGAGGATTTCCTT 512586
                                                                             
  scaffold64|si        151 ACACATTGTAGGTGTTTTCTTAGGTTGAATATCCAATGGAGGATTTCCTT 200

  scaffold25|si     512587 CTCAGGAACCTTCCCATGGGACAGTTCCTTTGGGCAGTTGAATATGGGCC 512636
                                                                         i   
  scaffold64|si        201 CTCAGGAACCTTCCCATGGGACAGTTCCTTTGGGCAGTTGAATATGAGCC 250

  scaffold25|si     512637 AGCCATGGAACTGCCACAAATCACTGCCAATCTCTCCCATGATCATTTGT 512686
                             i                                               
  scaffold64|si        251 AGTCATGGAACTGCCACAAATCACTGCCAATCTCTCCCATGATCATTTGT 300

  scaffold25|si     512687 GTTTTTTTATGCATGAGATAACTAGTATCTCATTCATCACTTGTACAGTA 512736
                                                                  v          
  scaffold64|si        301 GTTTTTTTATGCATGAGATAACTAGTATCTCATTCATCAGTTGTACAGTA 350

  scaffold25|si     512737 GTGTTAAGCTCATAAAAACAAAGTCAGCAAAGTCTACATCAAGATTTTTA 512786
                             i                                   v           
  scaffold64|si        351 GTATTAAGCTCATAAAAACAAAGTCAGCAAAGTCTACAACAAGATTTTTA 400

  scaffold25|si     512787 AATACTTTCTGGCTTAGGTCACTATCAATTGATAACCTACTTGAGCGAAT 512836
                                                                    i        
  scaffold64|si        401 AATACTTTCTGGCTTAGGTCACTATCAATTGATAACCTACTCGAGCGAAT 450

  scaffold25|si     512837 TTTTTTTGGGACTGTCTGTCCATCGCCGCACTGTGCTTCAATCATCCATC 512886
                                    -  i                     v    i i i   i  
  scaffold64|si        451 TTTTTTTGG-ACCGTCTGTCCATCGCCGCACTGTCCTTCGACCGTCCGTC 499

  scaffold25|si     512887 ACCGTTGAGCTGACTACCGTCCGTTCAACACCGTTGCATCTGTCCTCCGC 512936
                                i    i   i                   i  i            
  scaffold64|si        500 ACCGTCGAGCCGACCACCGTCCGTTCAACACCGTCGCGTCTGTCCTCCGC 549

  scaffold25|si     512937 CAGTCCAGCGTTCAGCATCCACGTGTTCGCCTGTCGAGCCACTATCTTTC 512986
                                                          i          ii      
  scaffold64|si        550 CAGTCCAGCGTTCAGCATCCACGTGTTCGCCCGTCGAGCCACCGTCTTTC 599

  scaffold25|si     512987 GTGTGCCGGTAAGTAGTAGCACCACGTCTGCGCTACGTGATCCCGCCGCC 513036
                              i  i     i                                     
  scaffold64|si        600 GTGCGCTGGTAAATAGTAGCACCACGTCTGCGCTACGTGATCCCGCCGCC 649

  scaffold25|si     513037 AACAAGATT--TGCCAATCGTGTCTCCTTCGAATGTGAACCGCCACGAAG 513084
                                    --                  i  i  i              
  scaffold64|si        650 AACAAGATTCGTGCCAATCGTGTCTCCTTTGAGTGCGAACCGCCACGAAG 699

  scaffold25|si     513085 CTCCTACAAGACCCTTTTCCTTGGAACAAGTCTCGGAGCAGCCCCCTCAA 513134
                                                                       i     
  scaffold64|si        700 CTCCTACAAGACCCTTTTCCTTGGAACAAGTCTCGGAGCAGCCCTCTCAA 749

  scaffold25|si     513135 GAATGTCTGCTGAGAAGATGGCCCCTATAGGGCTTAAGAACCAAGAGTGC 513184
                                                       v                     
  scaffold64|si        750 GAATGTCTGCTGAGAAGATGGCCCCTATTGGGCTTAAGAACCAAGAGTGC 799

  scaffold25|si     513185 GAGCGCAGAAGAGGTGGTGAGAAAGCCCCTATCCGTTATGTGCCGGATCG 513234
                                 i    i     i  --                            
  scaffold64|si        800 GAGCGCGGAAGGGGTGGCGA--AAGCCCCTATCCGTTATGTGCCGGATCG 847

  scaffold25|si     513235 GGACCCAGTCCAAGAAGCTTTGGACCTCATGCCTGAGACCCTTAAGTGCA 513284
                                                        v            i       
  scaffold64|si        848 GGACCCAGTCCAAGAAGCTTTGGACCTCAAGCCTGAGACCCTCAAGTGCA 897

  scaffold25|si     513285 CCCTCGCGAATGGGTCAGAAACCCAAGTCACGATTTGGTCCGGACACAGT 513334
                                  i                i       i              i  
  scaffold64|si        898 CCCTCGCAAATGGGTCAGAAACCCGAGTCACGGTTTGGTCCGGACACGGT 947

  scaffold25|si     513335 ACCAACGAGCAGTTTGTACTGCACGTGAACAAGGCGTATAGTACCGCCAA 513384
                                                                             
  scaffold64|si        948 ACCAACGAGCAGTTTGTACTGCACGTGAACAAGGCGTATAGTACCGCCAA 997

  scaffold25|si     513385 GAAAATGGGGCTAATTCCCGCCCGCAACAATGCGGAAAAGGCATATGAGT 513434
                                                 i  i ii    v              v 
  scaffold64|si        998 GAAAATGGGGCTAATTCCCGCCTGCGATGATGCCGAAAAGGCATATGACT 1047

  scaffold25|si     513435 CAAAATAAGATCATTGGAAGGCTGTTCTACGTGAACTTGCCGATGACCCC 513484
                            i   v   i v                   i                  
  scaffold64|si       1048 CGAAAAAAGGTGATTGGAAGGCTGTTCTACGCGAACTTGCCGATGACCCC 1097

  scaffold25|si     513485 CTCAGCAAGACTGAGAAAG-AGAAAAAGACCGCAGAGTCACTCTCCTTAA 513533
                                              -                          i   
  scaffold64|si       1098 CTCAGCAAGACTGAGAAAGGAGAAAAAGACCGCAGAGTCACTCTCCCTAA 1147

  scaffold25|si     513534 AGGCCGACATGCTCGCCTTAAGGACAAAAATGACCGACTTGGCCCTAGAA 513583
                                                                  i          
  scaffold64|si       1148 AGGCCGACATGCTCGCCTTAAGGACAAAAATGACCGACTCGGCCCTAGAA 1197

  scaffold25|si     513584 GTTTTTCAACTCTACGCCAACCTTCTCACCGAGGAGGCACGTCAGCCCTG 513633
                                                        i                    
  scaffold64|si       1198 GTTTTTCAACTCTACGCCAACCTTCTCACTGAGGAGGCACGTCAGCCCTG 1247

  scaffold25|si     513634 GGACTTAATTGTCAAGGAGCAGACGGAGTCAAGTCCCTTTCACGACATCT 513683
                                                   i                         
  scaffold64|si       1248 GGACTTAATTGTCAAGGAGCAGACAGAGTCAAGTCCCTTTCACGACATCT 1297

  scaffold25|si     513684 TTGGAGTCAAAAGGAAGAAGTCACCGGGCAAGACGTCCGAGTCATTCAGG 513733
                            i      i                                         
  scaffold64|si       1298 TCGGAGTCGAAAGGAAGAAGTCACCGGGCAAGACGTCCGAGTCATTCAGG 1347

  scaffold25|si     513734 AGGTGCCAGTTACTCCACCTCCAATCGTGTTTCGCACATGACGCAGGTGA 513783
                                                                          ii 
  scaffold64|si       1348 AGGTGCCAGTTACTCCACCTCCAATCGTGTTTCGCACATGACGCAGGCAA 1397

  scaffold25|si     513784 AAATTTGAAATTCTATATTTCAAATTGCCTCAAGAAGCCCAACAAGGTTC 513833
                                                                            i
  scaffold64|si       1398 AAATTTGAAATTCTATATTTCAAATTGCCTCAAGAAGCCCAACAAGGTTT 1447

  scaffold25|si     513834 AGGTGCGTCAGTTTGTGCAGCGCGTGTTGCAGCTGAACAATTACGTGGAA 513883
                           i                         v             i         
  scaffold64|si       1448 GGGTGCGTCAGTTTGTGCAGCGCGTGATGCAGCTGAACAACTACGTGGAA 1497

  scaffold25|si     513884 GACCTCCCGTGTTTGTACTACAGCCCGAGCGCAAGTACGATGACCCAACA 513933
                                            i                                
  scaffold64|si       1498 GACCTCCCGTGTTTGTATTACAGCCCGAGCGCAAGTACGATGACCCAACA 1547

  scaffold25|si     513934 GGTCTACTCCTTCACTGACACGGAACTCGCATGCCATGTCTTGCGCATGT 513983
                                              i       i         i            
  scaffold64|si       1548 GGTCTACTCCTTCACTGACGCGGAACTTGCATGCCATATCTTGCGCATGT 1597

  scaffold25|si     513984 GTCCGTTGAAGTGGCAGGACCAGTACCACTTGCTTGAAAAGTGCTATCCT 514033
                                                                i           i
  scaffold64|si       1598 GTCCGTTGAAGTGGCAGGACCAGTACCACTTGCTTGAGAAGTGCTATCCC 1647

  scaffold25|si     514034 GAAGGGGATAAGCCTCTATTGCTCATTCTTGAGCAAATTGAGGTGACGCA 514083
                                  v                          i          i    
  scaffold64|si       1648 GAAGGGGTTAAGCCTCTATTGCTCATTCTTGAGCGAATTGAGGTGGCGCA 1697

  scaffold25|si     514084 CCCAGTGGATGAGAGGCAGTCGTCTTCTAAGCCTGCAAAGGCCCAAGGAG 514133
                                                                             
  scaffold64|si       1698 CCCAGTGGATGAGAGGCAGTCGTCTTCTAAGCCTGCAAAGGCCCAAGGAG 1747

  scaffold25|si     514134 CTGAACAGCCCTCCAAGAAGTTTGCACTAGGCGCACGAATTCCCAAGAAG 514183
                                                 i  i                        
  scaffold64|si       1748 CTGAACAGCCCTCCAAGAAGTTCGCGCTAGGCGCACGAATTCCCAAGAAG 1797

  scaffold25|si     514184 CCCAAGCAAGCACGCACGGAGTATACGCGCGTAGACAAGAACTGCGAGCT 514233
                                                                             
  scaffold64|si       1798 CCCAAGCAAGCACGCACGGAGTATACGCGCGTAGACAAGAACTGCGAGCT 1847

  scaffold25|si     514234 ATGCAAAAAGCATGGGGGCACACACAACATGCATAACACTGTGGAGTGTC 514283
                                              i      v  i         i i        
  scaffold64|si       1848 ATGCAAAAAGCATGGGGGCGCACACACCACGCATAACACCGCGGAGTGTC 1897

  scaffold25|si     514284 GCCATTAGAACAAAGACGGAACTCCTACGCGAGGTACTTTTGGGCAATCT 514333
                              i   v                                i      v  
  scaffold64|si       1898 GCCGTTACAACAAAGACGGAACTCCTACGCGAGGTACTTTCGGGCAAGCT 1947

  scaffold25|si     514334 GCACAAAAGTCCCGCGAGGACAGTCCCCCCAAGAAGTCCTACGCCCAGGT 514383
                               i                    v                        
  scaffold64|si       1948 GCACGAAAGTCCCGCGAGGACAGTCGCCCCAAGAAGTCCTACGCCCAGGT 1997

  scaffold25|si     514384 CTTGGCTTGTATGGAGAAACTTGAGAAGTCTCTCAAGAAAGCCAACAAAA 514433
                                  i i                                    -   
  scaffold64|si       1998 CTTGGCTCGCATGGAGAAACTTGAGAAGTCTCTCAAGAAAGCCAAC-AAA 2046

  scaffold25|si     514434 AAGGCAAGAACCGTCGCCGTCGCGAAGAAAGTGACAGCGATTCCGACTCA 514483
                                     v                                       
  scaffold64|si       2047 AAGGCAAGAAACGTCGCCGTCGCGAAGAAAGTGACAGCGATTCCGACTCA 2096

  scaffold25|si     514484 TCCTGAAGTGTTGGGGCGGGTAGAACGGGGAAAAAAAAAAAAAAAAAAAA 514533
                                          v       v  v   i    vi    v ivviv  
  scaffold64|si       2097 TCCTGAAGTGTTGGGTCGGGTAGTACCGGGGAAAATGAAAATAGTTGTAA 2146

  scaffold25|si     514534 AAAAAAAAAAAC-AACAACAAATTAAAAAAAAACACCCCCCCCGGGCCCA 514582
                           i    vv     -   v  i i   ivv  vv    iv    i  v  v 
  scaffold64|si       2147 GAAAATTAAAACTAACCACGAGTTAGCCAATTACACTACCCCTGGTCCGA 2196

  scaffold25|si     514583 AAAAAACCACCAAAAAAAAAAAAAAAAAAATAAAAAAAAAAATTTTTATT 514632
                           v      i    iv  vv     vv i  v    vi v        v   
  scaffold64|si       2197 TAAAAACTACCAGTAACCAAAAATTAGAATTAAATGACAAAATTTTAATT 2246

  scaffold25|si     514633 TTTTTTTTTTTG-GTCCTTTATAGGAGGAAATTTAAAAAAAAAAAAAAAA 514681
                           iivvv  v  i -    i   vv   v v  i  vi     vvvv   i 
  scaffold64|si       2247 CCGGATTATTCGAGTCCCTTAGTGGACGTAACTTTGAAAAATCTCAAAGA 2296

  scaffold25|si     514682 CCCCCCCACCTTCCCCCCCTTTTTTTTATATAACCCCCCA--CA--GAGA 514727
                            v  i v v   -vi  v  vvi   v  i  ivi   v --  --   i
  scaffold64|si       2297 CACCTCGAACTT-GTCCACTAACTTTGATGTAGATCCCAACTCAGTGAGG 2345

  scaffold25|si     514728 GACACCCCCCAAAAA 514742
                                  iv  v   
  scaffold64|si       2346 GACACCCTACATAAA 2360

Matrix = 20p45g.matrix
Kimura (with divCpGMod) = 6.02
Transitions / transversions = 1.38 (99/72)
Gap_init rate = 0.00 (11 / 2355), avg. gap size = 1.27 (14 / 11)


59173 0.54 0.29 0.19 scaffold25|size1133462 514879 521346 (604896) C scaffold6|size974155_(dbseq-nr_242)_[737425,743899]#LTR/Gypsy (0) 6475 1 m_b382s001i14 86004

  scaffold25|si     514879 TGACCTAAGCCGGAAGTAATCGAAAAGTAGTTGTAGATAAACGAAGTAGA 514928
                                                                             
C scaffold6|siz       6475 TGACCTAAGCCGGAAGTAATCGAAAAGTAGTTGTAGATAAACGAAGTAGA 6426

  scaffold25|si     514929 AAAGATGTTCCAGTTGTCTGAAGATTTAATTTATGAGCTAAAAA-CTGAT 514977
                            i                                          -     
C scaffold6|siz       6425 AGAGATGTTCCAGTTGTCTGAAGATTTAATTTATGAGCTAAAAAACTGAT 6376

  scaffold25|si     514978 TGAAAATGAGGACTGCCTCATGGTAGTCCTCTCTAGTTTATCATGCATTT 515027
                                                                             
C scaffold6|siz       6375 TGAAAATGAGGACTGCCTCATGGTAGTCCTCTCTAGTTTATCATGCATTT 6326

  scaffold25|si     515028 TGCATGTAATTCGAGGATGTTAGATTTTGATGCATCCTATTGGATTCATG 515077
                                                                             
C scaffold6|siz       6325 TGCATGTAATTCGAGGATGTTAGATTTTGATGCATCCTATTGGATTCATG 6276

  scaffold25|si     515078 CATGCCAAACTGGGTGTACATGCACCTGGTTTGGGCTGTACATGCATTCT 515127
                                                                             
C scaffold6|siz       6275 CATGCCAAACTGGGTGTACATGCACCTGGTTTGGGCTGTACATGCATTCT 6226

  scaffold25|si     515128 TGCATGCCAACCTGAATCCAGTGGAATCTGGAATGGGCTGTATATTTAAT 515177
                                                                             
C scaffold6|siz       6225 TGCATGCCAACCTGAATCCAGTGGAATCTGGAATGGGCTGTATATTTAAT 6176

  scaffold25|si     515178 CCTACCAATGAGTAGTAATAAGCCCTGCAGGACTTAATAGTCTTGTTAAT 515227
                                                                             
C scaffold6|siz       6175 CCTACCAATGAGTAGTAATAAGCCCTGCAGGACTTAATAGTCTTGTTAAT 6126

  scaffold25|si     515228 GAGTCCTGCTTCTATTTGGTGGGATCCTACCCTTGGTTAGTAGAAATCCT 515277
                                                                             
C scaffold6|siz       6125 GAGTCCTGCTTCTATTTGGTGGGATCCTACCCTTGGTTAGTAGAAATCCT 6076

  scaffold25|si     515278 ATTTGTCTTTGTACCCATGGGACCTGTTCTGGGGCCCAGGAAGGGTCAGG 515327
                                                                             
C scaffold6|siz       6075 ATTTGTCTTTGTACCCATGGGACCTGTTCTGGGGCCCAGGAAGGGTCAGG 6026

  scaffold25|si     515328 AGTACCAGTAGGTATCCTTGGCTCATGTCACTCGCCCCCACGAATGGAGC 515377
                                                                 -           
C scaffold6|siz       6025 AGTACCAGTAGGTATCCTTGGCTCATGTCACTCGCCCC-ACGAATGGAGC 5977

  scaffold25|si     515378 GATAAGGTGTCAATGCTCACGAAAA-GAAAACCTCTCGAGGAAAAAA-CG 515425
                                                    -                     -  
C scaffold6|siz       5976 GATAAGGTGTCAATGCTCACGAAAAAGAAAACCTCTCGAGGAAAAAAACG 5927

  scaffold25|si     515426 AAAACCACGAGGAGGAAAAAAAGATGGTGTAGCAATGGCGAAGCGTAAGT 515475
                                                -               i  --        
C scaffold6|siz       5926 AAAACCACGAGGAGGAAAAAA-GATGGTGTAGCAATGACG--GCGTAAGT 5880

  scaffold25|si     515476 CTTGATAGGAGAAGGGGGTAAGGTACAAGTCATTTTTAGTTTATTCAAAG 515525
                                                                             
C scaffold6|siz       5879 CTTGATAGGAGAAGGGGGTAAGGTACAAGTCATTTTTAGTTTATTCAAAG 5830

  scaffold25|si     515526 TATGGTGTAACTCTCCTAATGTTAAGTCGCTCGGACTTAGTTC-GCGTTG 515574
                                                                      -      
C scaffold6|siz       5829 TATGGTGTAACTCTCCTAATGTTAAGTCGCTCGGACTTAGTTCCGCGTTG 5780

  scaffold25|si     515575 AACCCTTATTGTGCCATTCGTATGAACTGGCGTGATAGTCCAAGGATCAC 515624
                                                                             
C scaffold6|siz       5779 AACCCTTATTGTGCCATTCGTATGAACTGGCGTGATAGTCCAAGGATCAC 5730

  scaffold25|si     515625 TTTCATACCGGCTCTCTGTTTTGCGGAGGATACCGTCTTTTCGCAGCAGT 515674
                                                                             
C scaffold6|siz       5729 TTTCATACCGGCTCTCTGTTTTGCGGAGGATACCGTCTTTTCGCAGCAGT 5680

  scaffold25|si     515675 ACTTTGTCACCGGGCTGGTAGTCCCAGTCTATGCGAGAGGCATTCTCCGT 515724
                                                                             
C scaffold6|siz       5679 ACTTTGTCACCGGGCTGGTAGTCCCAGTCTATGCGAGAGGCATTCTCCGT 5630

  scaffold25|si     515725 CTTGTGTTACGGTCAGTTTGTCGTTGTCTATATTCCCCTATTTTAGACCA 515774
                                                                             
C scaffold6|siz       5629 CTTGTGTTACGGTCAGTTTGTCGTTGTCTATATTCCCCTATTTTAGACCA 5580

  scaffold25|si     515775 GTCAGCAATGTAGGGGCGTCAAACAACATGTCCCTTCCAAAGATAGCTGC 515824
                                                              ---            
C scaffold6|siz       5579 GTCAGCAATGTAGGGGCGTCAAACAACATGTCCCT---AAAGATAGCTGC 5533

  scaffold25|si     515825 ACCTGGCGAAGTTTTTAGTACTGTGTGATAGGTAGAGCGAGCGGCCCATG 515874
                                                                             
C scaffold6|siz       5532 ACCTGGCGAAGTTTTTAGTACTGTGTGATAGGTAGAGCGAGCGGCCCATG 5483

  scaffold25|si     515875 CGGCATTTGTGAGAAAGTCAGCAATGTCACTCTCGCTGATGGTGTCGGCC 515924
                                                                             
C scaffold6|siz       5482 CGGCATTTGTGAGAAAGTCAGCAATGTCACTCTCGCTGATGGTGTCGGCC 5433

  scaffold25|si     515925 ATATCCAATTCAGCTGTGCGGAGCATCGCCATGATTGTTTGATGCACCCG 515974
                                                                             
C scaffold6|siz       5432 ATATCCAATTCAGCTGTGCGGAGCATCGCCATGATTGTTTGATGCACCCG 5383

  scaffold25|si     515975 CTCGAGTATTGCGTTA-GCTTGTGGGTTTTGACACTGGTTGGCTTACGCT 516023
                                           -                                 
C scaffold6|siz       5382 CTCGAGTATTGCGTTAAGCTTGTGGGTTTTGACACTGGTTGGCTTACGCT 5333

  scaffold25|si     516024 TCAGACCATATGATTCACAGAGGGTCTCGAAGTGAAGTTTAAATTCACTT 516073
                                                                             
C scaffold6|siz       5332 TCAGACCATATGATTCACAGAGGGTCTCGAAGTGAAGTTTAAATTCACTT 5283

  scaffold25|si     516074 CCATTGTCGTAGATAATGTATTGACTACGTGGGTAACGGCTAAACCAGGT 516123
                                                                             
C scaffold6|siz       5282 CCATTGTCGTAGATAATGTATTGACTACGTGGGTAACGGCTAAACCAGGT 5233

  scaffold25|si     516124 CCTATTGACTAAATTACCTACTGTTGCTGACGTTTTGTCAAAGTAGGGTT 516173
                                                                             
C scaffold6|siz       5232 CCTATTGACTAAATTACCTACTGTTGCTGACGTTTTGTCAAAGTAGGGTT 5183

  scaffold25|si     516174 GTTGTTCTTGGACACGTGTGTCTTTGCCCTTGTGCCCCTTTGTACCCGTG 516223
                                                                             
C scaffold6|siz       5182 GTTGTTCTTGGACACGTGTGTCTTTGCCCTTGTGCCCCTTTGTACCCGTG 5133

  scaffold25|si     516224 GGAATATCAAGC--CGGGAGCTGTGATACCGGCAACTCTACAATTTCGAA 516271
                                       --                                    
C scaffold6|siz       5132 GGAATATCAAGCTTCGGGAGCTGTGATACCGGCAACTCTACAATTTCGAA 5083

  scaffold25|si     516272 CCAGCTTGTTGCAGGATCGATCATTGTGGCGCACATGAAGTCAATTTGTG 516321
                                                       i                     
C scaffold6|siz       5082 CCAGCTTGTTGCAGGATCGATCATTGTGACGCACATGAAGTCAATTTGTG 5033

  scaffold25|si     516322 TCTTGTCCTTGCCCTTGAGGGTGTACGGTCCTATAAGGTCCACACATAGA 516371
                                                                             
C scaffold6|siz       5032 TCTTGTCCTTGCCCTTGAGGGTGTACGGTCCTATAAGGTCCACACATAGA 4983

  scaffold25|si     516372 GCCTCCCAGGGGTTGGTGATGGCAAGTTTTGTTGGCAGTTTCCGTATTTT 516421
                                                                             
C scaffold6|siz       4982 GCCTCCCAGGGGTTGGTGATGGCAAGTTTTGTTGGCAGTTTCCGTATTTT 4933

  scaffold25|si     516422 ATCTGCCTGCGTTTGTTCACCTGGCAACTGTGACACTTTTGGCGTGTGAT 516471
                                                                             
C scaffold6|siz       4932 ATCTGCCTGCGTTTGTTCACCTGGCAACTGTGACACTTTTGGCGTGTGAT 4883

  scaffold25|si     516472 TGGACTGTCGTTCTTAGACCTTTCCAATACATCGACAGGCGAAGAGTTTC 516521
                                                                             
C scaffold6|siz       4882 TGGACTGTCGTTCTTAGACCTTTCCAATACATCGACAGGCGAAGAGTTTC 4833

  scaffold25|si     516522 TTCGAGGCGTTTAGTC--GGGGTGCTGTAGGTAGTGGTGAAACCAAGCTA 516569
                                 -         --                                
C scaffold6|siz       4832 TTCGAG-CGTTTAGTCCCGGGGTGCTGTAGGTAGTGGTGAAACCAAGCTA 4784

  scaffold25|si     516570 CCGCCGCGGTGTTGGAGGCTTGTTGGAATAACCATTTTGCCCTCCTTACA 516619
                               -i                                            
C scaffold6|siz       4783 CCGC-ACGGTGTTGGAGGCTTGTTGGAATAACCATTTTGCCCTCCTTACA 4735

  scaffold25|si     516620 GAGTACTTTGATATTCTCAACTAACTGAGTTGAGTAGCCTTTGTTTAGTA 516669
                                   i                                         
C scaffold6|siz       4734 GAGTACTTCGATATTCTCAACTAACTGAGTTGAGTAGCCTTTGTTTAGTA 4685

  scaffold25|si     516670 GGCTTTCATCTTGTTGTTGTGCCTCCGCTATCTCTCTGGTTGTGAGGGGA 516719
                                                                             
C scaffold6|siz       4684 GGCTTTCATCTTGTTGTTGTGCCTCCGCTATCTCTCTGGTTGTGAGGGGA 4635

  scaffold25|si     516720 TAGATGGAGTCCTCTTCGTTGCGATTAGCAAACACCTGGTTCATGGATTC 516769
                                                                             
C scaffold6|siz       4634 TAGATGGAGTCCTCTTCGTTGCGATTAGCAAACACCTGGTTCATGGATTC 4585

  scaffold25|si     516770 CTGGGTGGATGCTAGGGATGTTTCTGGCTGTGAGGTGTTGTGGTAGCACC 516819
                                                                             
C scaffold6|siz       4584 CTGGGTGGATGCTAGGGATGTTTCTGGCTGTGAGGTGTTGTGGTAGCACC 4535

  scaffold25|si     516820 AACACTGGGCGAAAGTCATCCAGGTTGACCTGTCATCTGGGACGGGTCCA 516869
                                                                             
C scaffold6|siz       4534 AACACTGGGCGAAAGTCATCCAGGTTGACCTGTCATCTGGGACGGGTCCA 4485

  scaffold25|si     516870 TAGTCCAGTCGTGAGATGGCGTCCGTAGCGGTGTTGTGGATGCCTTTGAT 516919
                                                    i i                      
C scaffold6|siz       4484 TAGTCCAGTCGTGAGATGGCGTCCGCAACGGTGTTGTGGATGCCTTTGAT 4435

  scaffold25|si     516920 ATATACGATGGTGGGGCCATACTCTTCTAAGAGTAATCTCCAGCGATACA 516969
                              i                                              
C scaffold6|siz       4434 ATACACGATGGTGGGGCCATACTCTTCTAAGAGTAATCTCCAGCGATACA 4385

  scaffold25|si     516970 CTCGATCAGAGGTCAGACCTAGAGCATCCTGCATTAGATTTTTGTGGTCA 517019
                                                                             
C scaffold6|siz       4384 CTCGATCAGAGGTCAGACCTAGAGCATCCTGCATTAGATTTTTGTGGTCA 4335

  scaffold25|si     517020 GTGTAGACCGTAATCTGTTGTCCCCAAAGCATGCCTTTGAACTCTTTTAG 517069
                                                                             
C scaffold6|siz       4334 GTGTAGACCGTAATCTGTTGTCCCCAAAGCATGCCTTTGAACTCTTTTAG 4285

  scaffold25|si     517070 TGTTTCTACTATGGCCAGTAGTTCCTGTTCGGTCACGCTATATTTTTGCT 517119
                                                                             
C scaffold6|siz       4284 TGTTTCTACTATGGCCAGTAGTTCCTGTTCGGTCACGCTATATTTTTGCT 4235

  scaffold25|si     517120 GCGCCTGACTCAGTTTCCTACTGAAGAACGCCAGCGCCTGTTGTTTTGAG 517169
                                                                             
C scaffold6|siz       4234 GCGCCTGACTCAGTTTCCTACTGAAGAACGCCAGCGCCTGTTGTTTTGAG 4185

  scaffold25|si     517170 TAATCACAGCGCCCAATTGAAATTTTGAACTATCTGTGTAAATCTCAAAT 517219
                                                                             
C scaffold6|siz       4184 TAATCACAGCGCCCAATTGAAATTTTGAACTATCTGTGTAAATCTCAAAT 4135

  scaffold25|si     517220 CCCTGGGAATAGTCAGGGTAGGCCAAGGTAACATCGCGGCGATCGTTGCC 517269
                                                                             
C scaffold6|siz       4134 CCCTGGGAATAGTCAGGGTAGGCCAAGGTAACATCGCGGCGATCGTTGCC 4085

  scaffold25|si     517270 TTTACAGTGTCGAATGCTTGCTGATGGATGTCATCCCAATGCCACGGCTT 517319
                                                                             
C scaffold6|siz       4084 TTTACAGTGTCGAATGCTTGCTGATGGATGTCATCCCAATGCCACGGCTT 4035

  scaffold25|si     517320 TTTCTTGGTTTTGTTAGCCCTTGTGACTTTGGTGTGTCCACACTCACCAA 517369
                                                                             
C scaffold6|siz       4034 TTTCTTGGTTTTGTTAGCCCTTGTGACTTTGGTGTGTCCACACTCACCAA 3985

  scaffold25|si     517370 CTAAGTTGGTTAATGGTGCAAGTATTTCACTGCGTCTCGCCCAAATGTCT 517419
                                                                             
C scaffold6|siz       3984 CTAAGTTGGTTAATGGTGCAAGTATTTCACTGCGTCTCGCCCAAATGTCT 3935

  scaffold25|si     517420 CTGTAGTACTGGACCATGCCTAGAAACCTACGGAGCTGTTTAACATTTTG 517469
                                                                             
C scaffold6|siz       3934 CTGTAGTACTGGACCATGCCTAGAAACCTACGGAGCTGTTTAACATTTTG 3885

  scaffold25|si     517470 AGGCGGTGTTAATGCGAGGATTGCCTGTACCTTTTTGGTTGTGGTTTTAT 517519
                                                                             
C scaffold6|siz       3884 AGGCGGTGTTAATGCGAGGATTGCCTGTACCTTTTTGGTTGTGGTTTTAT 3835

  scaffold25|si     517520 ACCATCTCTGGATAATACATATCCTAGGTATTCTGTCTCCATGGCACAGA 517569
                                                                             
C scaffold6|siz       3834 ACCATCTCTGGATAATACATATCCTAGGTATTCTGTCTCCATGGCACAGA 3785

  scaffold25|si     517570 AAGGCGACTTGCGCGCATTGACGGTCAAGCCTGCGTCTCGCAACCTAATG 517619
                                        i                                    
C scaffold6|siz       3784 AAGGCGACTTGCGTGCATTGACGGTCAAGCCTGCGTCTCGCAACCTAATG 3735

  scaffold25|si     517620 AAGACCCTTCTGAGTTTAGTAAGGTGATCTTCTAGGTTTCCCTTGCTGAT 517669
                                      i                                      
C scaffold6|siz       3734 AAGACCCTTCTAAGTTTAGTAAGGTGATCTTCTAGGTTTCCCTTGCTGAT 3685

  scaffold25|si     517670 GCATAGTAAATCATCAAGATAAGTTCGCACGAACTCAAGGGTTGCCATTA 517719
                                                                             
C scaffold6|siz       3684 GCATAGTAAATCATCAAGATAAGTTCGCACGAACTCAAGGGTTGCCATTA 3635

  scaffold25|si     517720 GCTCAGACATCTTAGCCTGGAAGATGTC-GGAGAACATCAAGCGCCCATT 517768
                                                       -         vv i        
C scaffold6|siz       3634 GCTCAGACATCTTAGCCTGGAAGATGTCGGGAGAACATGCAACGCCCATT 3585

  scaffold25|si     517769 GGTAACCGCAGGTAAGAGTACTTACCCCATGGAAAGATAATGGTGCATAT 517818
                                                                             
C scaffold6|siz       3584 GGTAACCGCAGGTAAGAGTACTTACCCCATGGAAAGATAATGGTGCATAT 3535

  scaffold25|si     517819 TTTGGACGCATCTGGATCCAATCTAATGGTATAATAGCCCATATTTAGGT 517868
                                                                             
C scaffold6|siz       3534 TTTGGACGCATCTGGATCCAATCTAATGGTATAATAGCCCATATTTAGGT 3485

  scaffold25|si     517869 CAAGGGCTGTGGCATATGTAAAGCCTTCAAGTTCTTGTAGAACAGTGCTG 517918
                                                                             
C scaffold6|siz       3484 CAAGGGCTGTGGCATATGTAAAGCCTTCAAGTTCTTGTAGAACAGTGCTG 3435

  scaffold25|si     517919 ATTTTGGGAATAGGAAGCGGTTTTCTCACTATCCGTTTATTTACTTCCCT 517968
                                                                             
C scaffold6|siz       3434 ATTTTGGGAATAGGAAGCGGTTTTCTCACTATCCGTTTATTTACTTCCCT 3385

  scaffold25|si     517969 AAAATCGCTAACAACCCGTGCGGTGTTGTCTTTCTTGGGTATGATGAATG 518018
                                              i                              
C scaffold6|siz       3384 AAAATCGCTAACAACCCGTACGGTGTTGTCTTTCTTGGGTATGATGAATG 3335

  scaffold25|si     518019 TGGGTGATGCCCATTCAGAATCATCTTGCCATTTGAGTACCCCTAAGTCA 518068
                                                                             
C scaffold6|siz       3334 TGGGTGATGCCCATTCAGAATCATCTTGCCATTTGAGTACCCCTAAGTCA 3285

  scaffold25|si     518069 CATAGTCGTTGTACCTCTCTTTTTGTTATTTCTATGTGCTTCTTGGGTAT 518118
                                                                             
C scaffold6|siz       3284 CATAGTCGTTGTACCTCTCTTTTTGTTATTTCTATGTGCTTCTTGGGTAT 3235

  scaffold25|si     518119 GGGAAAAGGCCTGCCATGGTATGGCTGTGCTCCGTCCTTTAGCTGGAGGG 518168
                                                                             
C scaffold6|siz       3234 GGGAAAAGGCCTGCCATGGTATGGCTGTGCTCCGTCCTTTAGCTGGAGGG 3185

  scaffold25|si     518169 AGACCGGCTTACAATCCCAGTCACCTAGTTTCCCACTAAATAACTCCTCA 518218
                                 i                                           
C scaffold6|siz       3184 AGACCGACTTACAATCCCAGTCACCTAGTTTCCCACTAAATAACTCCTCA 3135

  scaffold25|si     518219 AACTCTTGTAGGAGCTCCAGTAACCTTGCTTGTTCTGGGCCACTTAGGTG 518268
                                                                             
C scaffold6|siz       3134 AACTCTTGTAGGAGCTCCAGTAACCTTGCTTGTTCTGGGCCACTTAGGTG 3085

  scaffold25|si     518269 AGTGCAGTTGTCTGTGACAATTGCCCTGAGATCCGCTTTTTCATACTTAG 518318
                                        v                                    
C scaffold6|siz       3084 AGTGCAGTTGTCTCTGACAATTGCCCTGAGATCCGCTTTTTCATACTTAG 3035

  scaffold25|si     518319 CGTCTAGTATTTTTATGAGGCGTTTTGTTGCCTCCAGAGTGCTCTGTGGT 518368
                                                                             
C scaffold6|siz       3034 CGTCTAGTATTTTTATGAGGCGTTTTGTTGCCTCCAGAGTGCTCTGTGGT 2985

  scaffold25|si     518369 TCCTTGGATGTCTCTTGGTAGATGCTATTGTTCATAGTCCAAGCTTTTTC 518418
                                                                             
C scaffold6|siz       2984 TCCTTGGATGTCTCTTGGTAGATGCTATTGTTCATAGTCCAAGCTTTTTC 2935

  scaffold25|si     518419 CACAGTAGCTCTTGTCTTTAATTTGTTGATGTCTCTCATTGGCAGTGAGA 518468
                                                                             
C scaffold6|siz       2934 CACAGTAGCTCTTGTCTTTAATTTGTTGATGTCTCTCATTGGCAGTGAGA 2885

  scaffold25|si     518469 TGTCATCTACTGTGATTTCCTTTGTCCGAAAGTCTAGGACAATTCCTAAC 518518
                                                                             
C scaffold6|siz       2884 TGTCATCTACTGTGATTTCCTTTGTCCGAAAGTCTAGGACAATTCCTAAC 2835

  scaffold25|si     518519 TCCTTCAAGGTATTACTACCAAGAATGAGGTCAAACCCTGGTTTGGTCAT 518568
                                                                             
C scaffold6|siz       2834 TCCTTCAAGGTATTACTACCAAGAATGAGGTCAAACCCTGGTTTGGTCAT 2785

  scaffold25|si     518569 GTCATCTTCCCTGTATTCTACAATGTCAGGTTGTAGGAGATACTCCTTGG 518618
                                                                             
C scaffold6|siz       2784 GTCATCTTCCCTGTATTCTACAATGTCAGGTTGTAGGAGATACTCCTTGG 2735

  scaffold25|si     518619 AACTGGAGTACTCAAAGAATTTGACTCTGATCTTACCTCTTCCAGTTGTC 518668
                             i                                               
C scaffold6|siz       2734 AATTGGAGTACTCAAAGAATTTGACTCTGATCTTACCTCTTCCAGTTGTC 2685

  scaffold25|si     518669 TGGAAGCTCCCATTTGGCGTATGCCAAGACTTTGGCACCTGCCTAGTCAG 518718
                                           i                                 
C scaffold6|siz       2684 TGGAAGCTCCCATTTGACGTATGCCAAGACTTTGGCACCTGCCTAGTCAG 2635

  scaffold25|si     518719 GTAGGGAAAAGGCTTGTCTTTTCCTTTGGGAAGGAAAATAAGGTCTCCAT 518768
                                                                             
C scaffold6|siz       2634 GTAGGGAAAAGGCTTGTCTTTTCCTTTGGGAAGGAAAATAAGGTCTCCAT 2585

  scaffold25|si     518769 CAGACCCAGAGTCCAGTAGGACTTTAATTTTGTTACTGGGGCGACTCCGC 518818
                                                                             
C scaffold6|siz       2584 CAGACCCAGAGTCCAGTAGGACTTTAATTTTGTTACTGGGGCGACTCCGC 2535

  scaffold25|si     518819 AGAGGTTGTTTGTATGCTCTGCGGATTGACTTTCAGTCGCTGGTTCCATT 518868
                                                                             
C scaffold6|siz       2534 AGAGGTTGTTTGTATGCTCTGCGGATTGACTTTCAGTCGCTGGTTCCATT 2485

  scaffold25|si     518869 ATGGCAACTAACGCCGTGACACCGAGGCGATCCTTGGTGTTTGTTGTAAT 518918
                                                                             
C scaffold6|siz       2484 ATGGCAACTAACGCCGTGACACCGAGGCGATCCTTGGTGTTTGTTGTAAT 2435

  scaffold25|si     518919 CACTTTCTGTTTGTGATTAATATTGTAATTTACACTGGGCATGTGCACAG 518968
                                                                             
C scaffold6|siz       2434 CACTTTCTGTTTGTGATTAATATTGTAATTTACACTGGGCATGTGCACAG 2385

  scaffold25|si     518969 TAGCCTCAGTATGTTGAGTTTTATTACTGACAACTTTTTGTCGTAAGA-T 519017
                                                                           - 
C scaffold6|siz       2384 TAGCCTCAGTATGTTGAGTTTTATTACTGACAACTTTTTGTCGTAAGATT 2335

  scaffold25|si     519018 TTTTTGAGTTGGATGATGTCGTTGACTTCATTTTATTTCGAATTTTTAAT 519067
                                                                             
C scaffold6|siz       2334 TTTTTGAGTTGGATGATGTCGTTGACTTCATTTTATTTCGAATTTTTAAT 2285

  scaffold25|si     519068 TCGGGCTTTTTGTCTTGGAACAAGATTTTTTGATATCTTGGTTTTCGTGA 519117
                                                                             
C scaffold6|siz       2284 TCGGGCTTTTTGTCTTGGAACAAGATTTTTTGATATCTTGGTTTTCGTGA 2235

  scaffold25|si     519118 CAGTTGATCTAATTGATTTTGAATCTTGACTTTTATTAGTCAGGATAGCT 519167
                                                                             
C scaffold6|siz       2234 CAGTTGATCTAATTGATTTTGAATCTTGACTTTTATTAGTCAGGATAGCT 2185

  scaffold25|si     519168 TTGCTCGGACTGGGGGTAGTGTAACTGTTAACTGCAGTATTTAATTTACG 519217
                                                                             
C scaffold6|siz       2184 TTGCTCGGACTGGGGGTAGTGTAACTGTTAACTGCAGTATTTAATTTACG 2135

  scaffold25|si     519218 TTTCTTACATCTACGTAATTCCCCAGTGCTATCCGACCCGCACCTTCACG 519267
                                                                             
C scaffold6|siz       2134 TTTCTTACATCTACGTAATTCCCCAGTGCTATCCGACCCGCACCTTCACG 2085

  scaffold25|si     519268 AACTGTCGTCG--GTCGCTGTCACTTTCGAGTCATTAGCGCGGCGTTTCT 519315
                                      --                             i       
C scaffold6|siz       2084 AACTGTCGTCGGAGTCGCTGTCACTTTCGAGTCATTAGCGCGACGTTTCT 2035

  scaffold25|si     519316 TGCGCTTACTAGACTTTTTGCGGAGAGCTTTCTTCAACTCCGCCCGGACA 519365
                                                                             
C scaffold6|siz       2034 TGCGCTTACTAGACTTTTTGCGGAGAGCTTTCTTCAACTCCGCCCGGACA 1985

  scaffold25|si     519366 ATCTGGGCGAAGTTAGTGCCCTCGGTTTTCTTTCCTTTAAACCGGGCTTA 519415
                                    --            v v                        
C scaffold6|siz       1984 ATCTGGGCG--GTTAGTGCCCTCCGGTTTCTTTCCTTTAAACCGGGCTTA 1937

  scaffold25|si     519416 CCTGCGCCCCATTTTTCTTGATCGGATTACCGTCCTTGTTATAGCGGCGG 519465
                                                     v                   i   
C scaffold6|siz       1936 CCTGCGCCCCATTTTTCTTGATCGGAGTACCGTCCTTGTTATAGCGACGG 1887

  scaffold25|si     519466 CAGTCA-GCGTATTGTGACTTTTGTGCGGCCCCCCATGTTTCTTGCATAG 519514
                                 -                                           
C scaffold6|siz       1886 CAGTCACGCGTATTGTGACTTTTGTGCGGCCCCCCATGTTTCTTGCATAG 1837

  scaffold25|si     519515 CACACAGTGCTTTTCGGTCCAGCCCACCTTCTTGGGCTTCTTGGGGATGC 519564
                                                                             
C scaffold6|siz       1836 CACACAGTGCTTTTCGGTCCAGCCCACCTTCTTGGGCTTCTTGGGGATGC 1787

  scaffold25|si     519565 GGGAGTCCATCGACTCCATCTTCCGCTTCGTATCAGCCCCTTTTGCCTTG 519614
                                                                             
C scaffold6|siz       1786 GGGAGTCCATCGACTCCATCTTCCGCTTCGTATCAGCCCCTTTTGCCTTG 1737

  scaffold25|si     519615 GTCGTGCTAGCGGGCTTGTTATCGAGTTCCGCATTGTTCTCGATATTCTC 519664
                                                                             
C scaffold6|siz       1736 GTCGTGCTAGCGGGCTTGTTATCGAGTTCCGCATTGTTCTCGATATTCTC 1687

  scaffold25|si     519665 TAGGACCAATAGCAAGGCCCTAGTACTGACCGG-GTGGTATTCTCCGTGA 519713
                                                            -                
C scaffold6|siz       1686 TAGGACCAATAGCAAGGCCCTAGTACTGACCGGAGTGGTATTCTCCGTGA 1637

  scaffold25|si     519714 GGTCATACTGGGTTTGCCACTTGGCTGGACACATGCGCAATAGATGAGTG 519763
                                                                             
C scaffold6|siz       1636 GGTCATACTGGGTTTGCCACTTGGCTGGACACATGCGCAATAGATGAGTG 1587

  scaffold25|si     519764 GCAAGGTCAGCGTCATCAAGAGGCAATACCTTCTTGGTCGCCTGATTAGC 519813
                                       i                                     
C scaffold6|siz       1586 GCAAGGTCAGCGCCATCAAGAGGCAATACCTTCTTGGTCGCCTGATTAGC 1537

  scaffold25|si     519814 CTTCGGGCTGTAATACAGGCAGGGCAATGTCTCGAGGTAGCTGTTGAGCT 519863
                                                                             
C scaffold6|siz       1536 CTTCGGGCTGTAATACAGGCAGGGCAATGTCTCGAGGTAGCTGTTGAGCT 1487

  scaffold25|si     519864 GTTCAACTCGGAC-AAAAACTGGCGAATCGAAACCCTGTTGGGC-TTTTT 519911
                                        -        i                     -     
C scaffold6|siz       1486 GTTCAACTCGGACAAAAAACTGACGAATCGAAACCCTGTTGGGCTTTTTT 1437

  scaffold25|si     519912 AGCGTATTCGTGATGTAATACTTGAGGGCCTCGCCCGCGTCATGACGGAA 519961
                                                                             
C scaffold6|siz       1436 AGCGTATTCGTGATGTAATACTTGAGGGCCTCGCCCGCGTCATGACGGAA 1387

  scaffold25|si     519962 CACCTGCAGTAGGTGAAGCGTGGCGCTTTCGTGAAAGCGAGTCCCAAGTC 520011
                                            i    i   vi        -             
C scaffold6|siz       1386 CACCTGCAGTAGGTGAAACGTGACGCACTCGTGAAA-CGAGTCCCAAGTC 1338

  scaffold25|si     520012 TTCGTGGGAGTCTCCGTATGCGGTACTCCCTTGATGTCTTCCCAAGGAGC 520061
                                                                             
C scaffold6|siz       1337 TTCGTGGGAGTCTCCGTATGCGGTACTCCCTTGATGTCTTCCCAAGGAGC 1288

  scaffold25|si     520062 TTTAGTCACTTGGGCCTTGATAATCTTCTCCCAGGGCTGGCGTGCCTCGT 520111
                                                                  i          
C scaffold6|siz       1287 TTTAGTCACTTGGGCCTTGATAATCTTCTCCCAGGGCTGACGTGCCTCGT 1238

  scaffold25|si     520112 CGGAGAGGAGGTTTCCATAAAGCTCGAAGGGCTTCGCTCCAGCCGTTGCG 520161
                                                                             
C scaffold6|siz       1237 CGGAGAGGAGGTTTCCATAAAGCTCGAAGGGCTTCGCTCCAGCCGTTGCG 1188

  scaffold25|si     520162 ACGGCG-AGCCGCATCTTCTAGAGCTTTCAAGACCTTGTCATACGTGGCC 520210
                                 -                                           
C scaffold6|siz       1187 ACGGCGAAGCCGCATCTTCTAGAGCTTTCAAGACCTTGTCATACGTGGCC 1138

  scaffold25|si     520211 TTGGCTTCTACTAGGGCAGGTGATGCAGCCTCGGTAGTCGTACCGGGCGC 520260
                                                                             
C scaffold6|siz       1137 TTGGCTTCTACTAGGGCAGGTGATGCAGCCTCGGTAGTCGTACCGGGCGC 1088

  scaffold25|si     520261 CTCTTGTTTATTGCCCTTCTTCTTCTTTTCAGCATTACGTGCCGTGGCGT 520310
                                                                   i         
C scaffold6|siz       1087 CTCTTGTTTATTGCCCTTCTTCTTCTTTTCAGCATTACGTACCGTGGCGT 1038

  scaffold25|si     520311 AATCCTGCTTGGCTAGTTCAGCCTCGATCTTGGCTGTTTCAACAGCCTTC 520360
                                                                             
C scaffold6|siz       1037 AATCCTGCTTGGCTAGTTCAGCCTCGATCTTGGCTGTTTCAACAGCCTTC 988

  scaffold25|si     520361 TCGGCTGCCGCGAAGTCCGTGTCAAGCCCCATTTGCTTGCATGCGTGAAT 520410
                                                                             
C scaffold6|siz        987 TCGGCTGCCGCGAAGTCCGTGTCAAGCCCCATTTGCTTGCATGCGTGAAT 938

  scaffold25|si     520411 CGCGGATCTTACATGCAGTAGAAACTGCTCGGGAGTCCCGGACGCCCATA 520460
                                                                             
C scaffold6|siz        937 CGCGGATCTTACATGCAGTAGAAACTGCTCGGGAGTCCCGGACGCCCATA 888

  scaffold25|si     520461 CTGCCACCTTCAACTCGTTTCCCGTGTTGGGGAGAGTCAGCTTGAAATAG 520510
                                                                             
C scaffold6|siz        887 CTGCCACCTTCAACTCGTTTCCCGTGTTGGGGAGAGTCAGCTTGAAATAG 838

  scaffold25|si     520511 GTGGTCTTTTTGTCCTTCGCGAGGGCATCCTGCACAGGATCCTGCTCAGG 520560
                                                                             
C scaffold6|siz        837 GTGGTCTTTTTGTCCTTCGCGAGGGCATCCTGCACAGGATCCTGCTCAGG 788

  scaffold25|si     520561 AATGTAACGTATGGGGGAGTTCTTCCCTCCAACGCCACGCTCGCACTCTA 520610
                                                                             
C scaffold6|siz        787 AATGTAACGTATGGGGGAGTTCTTCCCTCCAACGCCACGCTCGCACTCTA 738

  scaffold25|si     520611 CCCACTTAAGCCCTTCGGGAATCGCTTTCACGGAGGACATGGCTCGGAGT 520660
                                                                             
C scaffold6|siz        737 CCCACTTAAGCCCTTCGGGAATCGCTTTCACGGAGGACATGGCTCGGAGT 688

  scaffold25|si     520661 TTTTCACCTAAGCTAGTGCCTATGAAGAGCTTCTTGTAGGAACTCCTTGG 520710
                                                                             
C scaffold6|siz        687 TTTTCACCTAAGCTAGTGCCTATGAAGAGCTTCTTGTAGGAACTCCTTGG 638

  scaffold25|si     520711 TGGACTAAGAAAAAAATCGTTCGCACGGTGGCGTGCAATGAGCGTAGTAC 520760
                                                         i          i        
C scaffold6|siz        637 TGGACTAAGAAAAAAATCGTTCGCACGGTGACGTGCAATGAACGTAGTAC 588

  scaffold25|si     520761 TCTGCGTGGTAGACCTTGCTTTTGTTTGACCGCCTGTGGGTCGTCGGGAT 520810
                                                                             
C scaffold6|siz        587 TCTGCGTGGTAGACCTTGCTTTTGTTTGACCGCCTGTGGGTCGTCGGGAT 538

  scaffold25|si     520811 GAGCCTTCGTGTGGTTGAGATGCGAGCAACTTACCGAGTTCGGCTATCGT 520860
                                  i                                          
C scaffold6|siz        537 GAGCCTTTGTGTGGTTGAGATGCGAGCAACTTACCGAGTTCGGCTATCGT 488

  scaffold25|si     520861 ACGATAGTGACCTAAGCCGGAAGT-GTCGAAAAGTAGTTGTAGATAAACG 520909
                                                   -i                        
C scaffold6|siz        487 ACGATAGTGACCTAAGCCGGAAGTAATCGAAAAGTAGTTGTAGATAAACG 438

  scaffold25|si     520910 AAGTAGAAAAGATGTTCCAGTTGTCTGAAGATTTAATTTATGAGCTAAAA 520959
                                                                             
C scaffold6|siz        437 AAGTAGAAAAGATGTTCCAGTTGTCTGAAGATTTAATTTATGAGCTAAAA 388

  scaffold25|si     520960 AACTGATTGAAAATGAGGACTGCCTCATGGTAGTCCTCTCTAGTTTATCA 521009
                                                                             
C scaffold6|siz        387 AACTGATTGAAAATGAGGACTGCCTCATGGTAGTCCTCTCTAGTTTATCA 338

  scaffold25|si     521010 TGCATTTTGCATGTAATTCGAGGATGTTAGATTTTGATGCATCCTATTGG 521059
                                                                             
C scaffold6|siz        337 TGCATTTTGCATGTAATTCGAGGATGTTAGATTTTGATGCATCCTATTGG 288

  scaffold25|si     521060 ATTCATGCATGCCAAACTGGGTGTACATGCACCTGGTTTGGGCTGTACAT 521109
                                                                             
C scaffold6|siz        287 ATTCATGCATGCCAAACTGGGTGTACATGCACCTGGTTTGGGCTGTACAT 238

  scaffold25|si     521110 GCATTCTTGCATGCCAACCTGAATCCAGTGGAATCTGGAATGGGCTGTAT 521159
                                                                             
C scaffold6|siz        237 GCATTCTTGCATGCCAACCTGAATCCAGTGGAATCTGGAATGGGCTGTAT 188

  scaffold25|si     521160 ATTTAATCCTACCAATGAGTAGTAATAAGCCCTGCAGGACTTAATAGTCT 521209
                                                                             
C scaffold6|siz        187 ATTTAATCCTACCAATGAGTAGTAATAAGCCCTGCAGGACTTAATAGTCT 138

  scaffold25|si     521210 TGTTAATGAGTCCTGCTTCTATTTGGTGGGATCCTACCCTTGGTTAGTAG 521259
                                                                             
C scaffold6|siz        137 TGTTAATGAGTCCTGCTTCTATTTGGTGGGATCCTACCCTTGGTTAGTAG 88

  scaffold25|si     521260 AAATCCTATTTGTCTTTGTACCCATGGGACCTGTTCTGGGGCCCAGGAAG 521309
                                                                             
C scaffold6|siz         87 AAATCCTATTTGTCTTTGTACCCATGGGACCTGTTCTGGGGCCCAGGAAG 38

  scaffold25|si     521310 GGTCAGGAGTACCAGTAGGTATCCTTGGCTCATGTCA 521346
                                                                
C scaffold6|siz         37 GGTCAGGAGTACCAGTAGGTATCCTTGGCTCATGTCA 1

Matrix = 20p45g.matrix
Kimura (with divCpGMod) = 0.53
Transitions / transversions = 4.00 (28/7)
Gap_init rate = 0.00 (28 / 6467), avg. gap size = 1.11 (31 / 28)


282 2.50 2.38 4.88 scaffold25|size1133462 521347 521388 (604854) scaffold109|size879770_(dbseq-nr_434)_[671882,678321]#LTR/Gypsy 2977 3017 (3423) m_b382s001i15 86005

  scaffold25|si     521347 CTCCAATCAGTTGTTGA-AACAATTGTCCTCACCTCTTAGTTT 521388
                                            -               --      i 
  scaffold109|s       2977 CTCCAATCAGTTGTTGACAACAATTGTCCTCAC--CTTAGTCT 3017

Matrix = 20p45g.matrix
Kimura (with divCpGMod) = 2.56
Transitions / transversions = 1.00 (1/0)
Gap_init rate = 0.07 (3 / 41), avg. gap size = 1.00 (3 / 3)


3808 4.59 5.42 0.20 scaffold25|size1133462 521381 521860 (604382) genome_2_13625#DNA 1 505 (0) m_b382s001i16 86006

  scaffold25|si     521381 CTTAGTTTCACATGTCTGCCGCGTCCGAGTCCAAAAATTGTTGAAAAAGA 521430
                                           i  i       v                      
  genome_2_1362          1 CTTAGTTTCACATGTCCGCTGCGTCCGCGTCCAAAAATTGTTGAAAAAGA 50

  scaffold25|si     521431 CACTGTGCAGGACACG-TCCTGGACACGTCCAGGACGTGTCCTGGACATC 521479
                              i  v       i -                   i             
  genome_2_1362         51 CACCGTCCAGGACATGGTCCTGGACACGTCCAGGACATGTCCTGGACATC 100

  scaffold25|si     521480 TCGTCTTTTTAGTGTTTTCAAACGAGGACACAGGACATTCAATTTTAGAC 521529
                               v                                             
  genome_2_1362        101 TCGTGTTTTTAGTGTTTTCAAACGAGGACACAGGACATTCAATTTTAGAC 150

  scaffold25|si     521530 ACAGAGGACATGACAGGACATACGAGGACATGGAGTGTTTACTTCATTTA 521579
                                              i iv                           
  genome_2_1362        151 ACAGAGGACATGACAGGACGTGAGAGGACATGGAGTGTTTACTTCATTTA 200

  scaffold25|si     521580 TAGGGTCCTTTTTGATACTTTCAGGTGAA-TATATCAAGAGTGTTG-TTG 521627
                           -                            -    i        v  -i  
  genome_2_1362        201 -AGGGTCCTTTTTGATACTTTCAGGTGAACTATACCAAGAGTGGTGGCTG 249

  scaffold25|si     521628 TTGCATGTGCATTACATTCATTTAA----------------TTGCAGTAC 521661
                                  iii               ----------------         
  genome_2_1362        250 TTGCATGCATATTACATTCATTTAAGTGCAATCCATAAGGCTTGCAGTAC 299

  scaffold25|si     521662 AAAAATACTTAAGATACCTTGACATGTGCCTTGATACTGTTATGTAATGT 521711
                                                i         v                  
  genome_2_1362        300 AAAAATACTTAAGATACCTTGGCATGTGCCTAGATACTGTTATGTAATGT 349

  scaffold25|si     521712 ATGTGAGTCAAAACTTCTGAGGACACAGGGCGGACATGGGACTCAACACT 521761
                                                     i                       
  genome_2_1362        350 ATGTGAGTCAAAACTTCTGAGGACACGGGGCGGACATGGGACTCAACACT 399

  scaffold25|si     521762 GACATATGTCCTTGTGTCCACAAAAAACACGCGTCCTGGAGAAATTAAGG 521811
                                       i               v                     
  genome_2_1362        400 GACATATGTCCTCGTGTCCACAAAAAACCCGCGTCCTGGAGAAATTAAGG 449

  scaffold25|si     521812 ACATAGGACACGT-------CACGTCCAGGACATGTCCAGGACATGTGAA 521854
                                        -------                              
  genome_2_1362        450 ACATAGGACACGTCCAAGGACACGTCCAGGACATGTCCAGGACATGTGAA 499

  scaffold25|si     521855 ACTAAG 521860
                                 
  genome_2_1362        500 ACTAAG 505

Matrix = 20p45g.matrix
Kimura (with divCpGMod) = 3.75
Transitions / transversions = 2.14 (15/7)
Gap_init rate = 0.01 (6 / 479), avg. gap size = 4.50 (27 / 6)


29010 4.52 0.23 0.35 scaffold25|size1133462 521861 525301 (600941) scaffold109|size879770_(dbseq-nr_434)_[671882,678321]#LTR/Gypsy 3004 6440 (0) m_b382s001i17 86005

  scaffold25|si     521861 CCTCACCTTAGTCTACAAGATCAAAACAAGTTGTTGGAGCTCCTCCGTAA 521910
                                                                             
  scaffold109|s       3004 CCTCACCTTAGTCTACAAGATCAAAACAAGTTGTTGGAGCTCCTCCGTAA 3053

  scaffold25|si     521911 ATACAAGGACCTCTTTGATGGTACACTAGGTAATTGGAATACTGAGCCTG 521960
                               i                          i                  
  scaffold109|s       3054 ATACGAGGACCTCTTTGATGGTACACTAGGTGATTGGAATACTGAGCCTG 3103

  scaffold25|si     521961 TCTCCTTCGAACTGAAGAAAGGTGCAAAACCGT----TGGCAGAACCTAC 522006
                                            i               ----       i     
  scaffold109|s       3104 TCTCCTTCGAACTGAAGGAAGGTGCAAAACCGTACCATGGCAGAGCCTAC 3153

  scaffold25|si     522007 CCAGTGCCGCATTCAGTCAAAGAGACTCTCATGAAAGAACTCAAAACTCA 522056
                                   i        v                    i       ----
  scaffold109|s       3154 CCAGTGCCACATTCAGTAAAAGAGACTCTCATGAAAGAGCTCAAAA---- 3199

  scaffold25|si     522057 AAAGACTATGTGACCTAGGGGTACTACAGTGGCAGCCCGTATCTGAATGG 522106
                           ---                                    i          
  scaffold109|s       3200 ---GACTATGTGACCTAGGGGTACTACAGTGGCAGCCCGCATCTGAATGG 3246

  scaffold25|si     522107 GCTTCACCATTGTTCATAGTACCAAAAAAGATCAGACCGTATGTTTCCTA 522156
                                     i         i                i   i v  i   
  scaffold109|s       3247 GCTTCACCATCGTTCATAGTGCCAAAAAAGATCAGACTGTACGGTTTCTA 3296

  scaffold25|si     522157 AGTGATTTTAAAGAAGTAAACAAAAGGATAGTTAGGAAACCATTCCTGTT 522206
                                  i  i                        i          i   
  scaffold109|s       3297 AGTGATTCTAGAGAAGTAAACAAAAGGATAGTTAGAAAACCATTCCCGTT 3346

  scaffold25|si     522207 ACCTAAAATTAGTACAGTCATGCAAGAGTTAGAAGGTTTCACCTTTGCCA 522256
                                                                     -     v 
  scaffold109|s       3347 ACCTAAAATTAGTACAGTCATGCAAGAGTTAGAAGGTTTCAC-TTTGCAA 3395

  scaffold25|si     522257 CAGCCCTTGATATGAATATGGGCTACTACACCATTCGGTTGGATCCAGAT 522306
                                  i   v i  i                  v              
  scaffold109|s       3396 CAGCCCTCGATTTAAACATGGGCTACTACACCATTAGGTTGGATCCAGAT 3445

  scaffold25|si     522307 GCATCCAAAATCTGCACCATTATATTTCCATGGGGTAAGTACTCTTACCT 522356
                                   i                                         
  scaffold109|s       3446 GCATCCAAGATCTGCACCATTATATTTCCATGGGGTAAGTACTCTTACCT 3495

  scaffold25|si     522357 CAGGTTACCAGTGGGAATTGCTGGTTCTCCGGACATATTTCAATCGAAAG 522406
                                     i                                      i
  scaffold109|s       3496 CAGGTTACCAATGGGAATTGCTGGTTCTCCGGACATATTTCAATCGAAAA 3545

  scaffold25|si     522407 TGACGGAACTAATGGCCACCCTTGAGTTTGTAAGAGCTTATATTGATGAT 522456
                                                       i           i         
  scaffold109|s       3546 TGACGGAACTAATGGCCACCCTTGAGTTCGTAAGAGCTTACATTGATGAT 3595

  scaffold25|si     522457 CTACTATGTATCACCAAGGGAACCCTGGAAGACCACCTGGCTAATTTGGA 522506
                                                                       v     
  scaffold109|s       3596 CTACTATGTATCACCAAGGGAACCCTGGAAGACCACCTGGCTAAATTGGA 3645

  scaffold25|si     522507 ATTGGTCCTCTCCAGACTGCAAGATTCGAACCTCAAAGTAAATGCTTGCA 522556
                                                    v       v            i   
  scaffold109|s       3646 ATTGGTCCTCTCCAGACTGCAAGATGCGAACCTAAAAGTAAATGCTCGCA 3695

  scaffold25|si     522557 AATCAAACTTCTGTGCCATTGAAACAGAATATCTTGGGTATATCCTCTCA 522606
                                                                   i         
  scaffold109|s       3696 AATCAAACTTCTGTGCCATTGAAACAGAATATCTTGGGTACATCCTCTCA 3745

  scaffold25|si     522607 CGAGAGGGAATAAAACCATAACCCAAGAAGGTACAGTCGATACTTGCACT 522656
                                      v      i                               
  scaffold109|s       3746 CGAGAGGGAATTAAACCACAACCCAAGAAGGTACAGTCGATACTTGCACT 3795

  scaffold25|si     522657 GACACTGCCCAAAAATGTCGAAGACCTCCGTAGATTTCTTGGCATGGTCC 522706
                                i             i        v                     
  scaffold109|s       3796 GACACCGCCCAAAAATGTCAAAGACCTCAGTAGATTTCTTGGCATGGTCC 3845

  scaffold25|si     522707 AATACTATCGAGATCTTTGGGCATCGCGCAACAAAATGCTTGCCCCACTC 522756
                                                  iv     i                   
  scaffold109|s       3846 AATACTATCGAGATCTTTGGGCACGGCGCAGCAAAATGCTTGCCCCACTC 3895

  scaffold25|si     522757 ACAAGCCTAGTAGGCAAGTGTGGTCATACCAAACAATCCAAACTTCTCAA 522806
                                                                             
  scaffold109|s       3896 ACAAGCCTAGTAGGCAAGTGTGGTCATACCAAACAATCCAAACTTCTCAA 3945

  scaffold25|si     522807 GGTTAAAAAGAAACCTTGGAAATGGACTGAGGAACATCAAAAAGCATTCA 522856
                                                                            i
  scaffold109|s       3946 GGTTAAAAAGAAACCTTGGAAATGGACTGAGGAACATCAAAAAGCATTCG 3995

  scaffold25|si     522857 ATGACGTTAAGGCCACTATCGCCAAAGATGTGTCCTTGGCCTACCCTGAT 522906
                                i v           i                              
  scaffold109|s       3996 ATGACATAAAGGCCACTATTGCCAAAGATGTGTCCTTGGCCTACCCTGAT 4045

  scaffold25|si     522907 TACTCAAAAGGGTTTGAGATCTATACTGATGGAGCCAAGAGACAACTTGG 522956
                                                            v                
  scaffold109|s       4046 TACTCAAAAGGGTTTGAGATCTATACTGATGGATCCAAGAGACAACTTGG 4095

  scaffold25|si     522957 AGCCGTCATTACTCAGAACAACTGACCAATTGCATTTTTCAGTGGAAGTC 523006
                                                 i i                 ii   iv 
  scaffold109|s       4096 AGCCGTCATTACTCAGAACAACCGGCCAATTGCATTTTTCAGCAGAAAAC 4145

  scaffold25|si     523007 TCTCTCTCTCTGTCAGCAAAAATACAGCGTGACCAAAATTGAATTTCTAG 523056
                                v   --                   i            i      
  scaffold109|s       4146 TCTCTGTCT--GTCAGCAAAAATACAGCGTAACCAAAATTGAACTTCTAG 4193

  scaffold25|si     523057 CCATAGTTGAAACACTCAAAGAATTCAAAGGAATGCTGTGGGGCCAGCCA 523106
                               v                                             
  scaffold109|s       4194 CCATTGTTGAAACACTCAAAGAATTCAAAGGAATGCTGTGGGGCCAGCCA 4243

  scaffold25|si     523107 ATTGTAGTCTACACAGACCACAAAAACCTCATGCAAGATGCACTCGGTAT 523156
                                                                          iv 
  scaffold109|s       4244 ATTGTAGTCTACACAGACCACAAAAACCTCATGCAAGATGCACTCGGCTT 4293

  scaffold25|si     523157 AACCTGTGACAGGGTTTACCGTTGGCGTTTATTGCTAGAGGAATATGGTC 523206
                                                                  i          
  scaffold109|s       4294 AACCTGTGACAGGGTTTACCGTTGGCGTTTATTGCTAGAAGAATATGGTC 4343

  scaffold25|si     523207 CTGAAATCGTGTACATCAAAGGAATCCACAACACAGTTGCGGATGCGATT 523256
                                                                             
  scaffold109|s       4344 CTGAAATCGTGTACATCAAAGGAATCCACAACACAGTTGCGGATGCGATT 4393

  scaffold25|si     523257 TCACGACTTGACTTTGGTCCAACAAAGGACGTCAAGGAAAACTGGATGAC 523306
                                v                                            
  scaffold109|s       4394 TCACGCCTTGACTTTGGTCCAACAAAGGACGTCAAGGAAAACTGGATGAC 4443

  scaffold25|si     523307 CTTCACCAAATGCTGGTGTTATTACACTATGCAAGCAGAAGAGGACCCAT 523356
                                                            vi               
  scaffold109|s       4444 CTTCACCAAATGCTGGTGTTATTACACTATGCACACAGAAGAGGACCCAT 4493

  scaffold25|si     523357 CCCCAGTACAACACTCAGACCTCATGAACTTTGTGTTTGCTAACCGCAGC 523406
                                                                             
  scaffold109|s       4494 CCCCAGTACAACACTCAGACCTCATGAACTTTGTGTTTGCTAACCGCAGC 4543

  scaffold25|si     523407 GAAGAGAATGTGATCTATCCCCTGACAGTTCAGGAGATTGCAGCAGCTCA 523456
                                     i               v    i         v        
  scaffold109|s       4544 GAAGAGAATGCGATCTATCCCCTGACTGTTCGGGAGATTGCCGCAGCTCA 4593

  scaffold25|si     523457 ACACAGGGATAAAAGGCTTGACAAACTCACACTGCTGGAGGCATACAAAC 523506
                                v        v   v          vv                   
  scaffold109|s       4594 ACACACGGATAAAACGCTGGACAAACTCAGCCTGCTGGAGGCATACAAAC 4643

  scaffold25|si     523507 CTCAGCTGGTAGAAAATGTTCAAGTACTGTGCAAGGATGTCGAACTTGTC 523556
                                                                  v i        
  scaffold109|s       4644 CTCAGCTGGTAGAAAATGTTCAAGTACTGTGCAAGGATGGCAAACTTGTC 4693

  scaffold25|si     523557 ATCCCACAGGAACTCCAGCAGTGAGCAGTCCAGTGGTACCATCACTACCT 523606
                                                i       v                 i  
  scaffold109|s       4694 ATCCCACAGGAACTCCAGCAGCGAGCAGTACAGTGGTACCATCACTATCT 4743

  scaffold25|si     523607 GCAGCATCCAGGGACAACCCGTCTTGAAGAGACTCTTCGCGCTGTGATGT 523656
                                             v           i       iv    i     
  scaffold109|s       4744 GCAGCATCCAGGGACAACGCGTCTTGAAGAAACTCTTCAGGCTGCGATGT 4793

  scaffold25|si     523657 ATTGGAAATGTTTGCGACATTCTGTCTGCACCTTTGTCAAAAATTGTCAT 523706
                                   v     v    i      i                       
  scaffold109|s       4794 ATTGGAAAGGTTTGAGACACTCTGTCCGCACCTTTGTCAAAAATTGTCAT 4843

  scaffold25|si     523707 AAATGCCAAGTCAACAAAAGACGCCAACGCAAGTACGGTAAATTACCTAG 523756
                                             vi        ii              i    v
  scaffold109|s       4844 AAATGCCAAGTCAACAAACAACGCCAACATAAGTACGGTAAATTGCCTAC 4893

  scaffold25|si     523757 AAAATTTGTTGTATCAAACCCCTAGGAGGTACGATGTGTGGACCTAATAG 523806
                                 v                i        v               v 
  scaffold109|s       4894 AAAATTGGTTGTATCAAACCCCTGGGAGGTACTATGTGTGGACCTAATCG 4943

  scaffold25|si     523807 GACCATACACTCTCAAGGGCAAAGATGGCACTGAAATTGACTTTATGTGT 523856
                                                    i                        
  scaffold109|s       4944 GACCATACACTCTCAAGGGCAAAGACGGCACTGAAATTGACTTTATGTGT 4993

  scaffold25|si     523857 GTCACAATGATAGATCCAGCTACCAGTTGGTTCAAAATTGTGGAACTACC 523906
                                                            i                
  scaffold109|s       4994 GTCACAATGATAGATCCAGCTACCAGTTGGTTCGAAATTGTGGAACTACC 5043

  scaffold25|si     523907 GGTAACCGAATTCAATTCTGTTACTCCCATGAGTAAAAAGGGCCAAAAGG 523956
                                 i                      v i  -         vv    
  scaffold109|s       5044 GGTAACTGAATTCAATTCTGTTACTCCCAAGGGT-AAAAGGGCCTCAAGG 5092

  scaffold25|si     523957 GTACTAACACAGATAATAAACCTAAAGAAGCATACTTTGATAAATCATCA 524006
                                      v                                      
  scaffold109|s       5093 GTACTAACACACATAATAAACCTAAAGAAGCATACTTTGATAAATCATCA 5142

  scaffold25|si     524007 GCACAAGTTGGCTCTTTAGTAAACAAGATCTGGTTTAGCCATTACCCACG 524056
                                                                   i         
  scaffold109|s       5143 GCACAAGTTGGCTCTTTAGTAAACAAGATCTGGTTTAGCCGTTACCCACG 5192

  scaffold25|si     524057 TTGTCAAGTAATCATTTACGACAATGGAAGCAAGTTCAAGCTCAATTTCG 524106
                                                          i                 i
  scaffold109|s       5193 TTGTCAAGTAATCATTTACGACAATGGAAGCGAGTTCAAGCTCAATTTCA 5242

  scaffold25|si     524107 AAACCCTATGTGATTCATACGGTATCAAACATAAGCCAACTAGCATCAAG 524156
                                                       i i         i         
  scaffold109|s       5243 AAACCCTATGTGATTCATACGGTATCAAGCGTAAGCCAACCAGCATCAAG 5292

  scaffold25|si     524157 AACCCCCAAGCAAATGCAATACTAGAACCGATGCATCAAGTAATCATGGC 524206
                                         i             v                   i 
  scaffold109|s       5293 AACCCCCAAGCAAACGCAATACTAGAACGGATGCATCAAGTAATCATGAC 5342

  scaffold25|si     524207 AATGCTCGGTACCGCTGAATTAGACATGTCAAATACAGTGGCTCCTAGTG 524256
                                  v                    v v                   
  scaffold109|s       5343 AATGCTCCGTACCGCTGAATTAGACATGGCCAATACAGTGGCTCCTAGTG 5392

  scaffold25|si     524257 ACATAGCAGACTTCCTCAGAGATGCTGCATGGGCCGTTTGCTCCACATAC 524306
                                             v                   i           
  scaffold109|s       5393 ACATAGCAGACTTCCTCACAGATGCTGCATGGGCCGTTCGCTCCACATAC 5442

  scaffold25|si     524307 CACATGGTACTCAAAGCCTCTCCAGGTGTAGCAATATTTGGCAGGGACAT 524356
                               i                       i                     
  scaffold109|s       5443 CACACGGTACTCAAAGCCTCTCCAGGTGCAGCAATATTTGGCAGGGACAT 5492

  scaffold25|si     524357 GCTGTTTGACATTCCCTTCCTAGCTGACTGGAACAAAATAGGAGATCATA 524406
                                                                             
  scaffold109|s       5493 GCTGTTTGACATTCCCTTCCTAGCTGACTGGAACAAAATAGGAGATCATA 5542

  scaffold25|si     524407 GGCAATGCCAAACTGATCGCAACACCGAACGCGAAAACAAGCCTTGCGTT 524456
                                i       i                 i         i  i    i
  scaffold109|s       5543 GGCAACGCCAAACCGATCGCAACACCGAACGTGAAAACAAGTCTCGCGTC 5592

  scaffold25|si     524457 GATTGGGATTATAAAATTGGTGATTGAGTACTTCTTTGCAAAGAAGGTAT 524506
                                                   v           i             
  scaffold109|s       5593 GATTGGGATTATAAAATTGGTGATAGAGTACTTCTTCGCAAAGAAGGTAT 5642

  scaffold25|si     524507 CCTCTGCAAATCAGAAAGCAAATACCATAAAGATCCTTGTACTATATCAA 524556
                               i                                  v        i 
  scaffold109|s       5643 CCTCCGCAAATCAGAAAGCAAATACCATAAAGATCCTTGGACTATATCGA 5692

  scaffold25|si     524557 CAGTCCATACAAATGGTATTATCAGGGTTCACGACGGAACAAAATCAGAA 524606
                                     i       i             vi i              
  scaffold109|s       5693 CAGTCCATACGAATGGTACTATCAGGGTTCACCGCAGAACAAAATCAGAA 5742

  scaffold25|si     524607 AGATTAAACACCAGGAGAGTAACACCATACTTTGACACTACAGACACTTA 524656
                                     ii                                      
  scaffold109|s       5743 AGATTAAACATTAGGAGAGTAACACCATACTTTGACACTACAGACACTTA 5792

  scaffold25|si     524657 AAATAAAGTACATGTTAGTGAATCACTCTTACTCCTCTCTCCACTAACAC 524706
                                   v      i                                  
  scaffold109|s       5793 AAATAAAGAACATGTCAGTGAATCACTCTTACTCCTCTCTCCACTAACAC 5842

  scaffold25|si     524707 TTACGCTTAAAATAATGCTTCGTAGTCACTACTCAGCCAGGAAAGTCTTG 524756
                                   i                                         
  scaffold109|s       5843 TTACGCTTGAAATAATGCTTCGTAGTCACTACTCAGCCAGGAAAGTCTTG 5892

  scaffold25|si     524757 TATCACCAGTATAACTCGGTACACAAAACAAGTGTCTTCCGCTCACAAAA 524806
                                           i               i                 
  scaffold109|s       5893 TATCACCAGTATAACTTGGTACACAAAACAAGCGTCTTCCGCTCACAAAA 5942

  scaffold25|si     524807 CAGGCCTCCCCATTTTTCCTTTCCAAACGAAAGGTTTTTT---CACACCT 524853
                                                      v            ---       
  scaffold109|s       5943 CAGGCCTCCCCATTTTTCCTTTCCAAAGGAAAGGTTTTTTTCACACACCT 5992

  scaffold25|si     524854 CACCTGACCCTCCATTCGTGGGGGCGAGTGACATAGGCCAAGAATCTGGA 524903
                                                                             
  scaffold109|s       5993 CACCTGACCCTCCATTCGTGGGGGCGAGTGACATAGGCCAAGAATCTGGA 6042

  scaffold25|si     524904 GCTTCCAGGTGAAACTCCATAAGTCTCCTTCACATTGTTTGATACAGAGT 524953
                            v         i                                     v
  scaffold109|s       6043 GATTCCAGGTGGAACTCCATAAGTCTCCTTCACATTGTTTGATACAGAGG 6092

  scaffold25|si     524954 AAGGACTCAAAAGTCATGAGATATGAGTTTCTCAGAAATCATATCCAAAT 525003
                                            i                                
  scaffold109|s       6093 AAGGACTCAAAAGTCATAAGATATGAGTTTCTCAGAAATCATATCCAAAT 6142

  scaffold25|si     525004 AGGATTTTCCTTCCTACAACTCCACCATACACATTGTAGGTGTTTTCTTA 525053
                                                                     i       
  scaffold109|s       6143 AGGATTTTCCTTCCTACAACTCCACCATACACATTGTAGGTGCTTTCTTA 6192

  scaffold25|si     525054 GGTTGAATATCCAATGGAGGATTTCCTTCTCAGGAACCTTCCCATGGGAC 525103
                                                                             
  scaffold109|s       6193 GGTTGAATATCCAATGGAGGATTTCCTTCTCAGGAACCTTCCCATGGGAC 6242

  scaffold25|si     525104 AGTTCCTTTGGGCAGTTGAATATGGGCCAGTCATGGAACTGCCACAAATC 525153
                                                                             
  scaffold109|s       6243 AGTTCCTTTGGGCAGTTGAATATGGGCCAGTCATGGAACTGCCACAAATC 6292

  scaffold25|si     525154 ACTGCCAATCTCTCCCATAATCATTTATGATTTTTATGCATCAGATAACT 525203
                                             i    i  i  -           v        
  scaffold109|s       6293 ACTGCCAATCTCTCCCATGATCACTTGTG-TTTTTATGCATGAGATAACT 6341

  scaffold25|si     525204 AGTGTCTCATTCATCACTTGTACAGTAGTGTTAAGCTCATAAAAACAAAG 525253
                              i                                              
  scaffold109|s       6342 AGTATCTCATTCATCACTTGTACAGTAGTGTTAAGCTCATAAAAACAAAG 6391

  scaffold25|si     525254 TCAGCAAAGTCTACATCAAGA-TTTTTAAATACTTTCTGGCTTAGGTCA 525301
                                          v     -                           
  scaffold109|s       6392 TCAGCAAAGTCTACAACAAGATTTTTTAAATACTTTCTGGCTTAGGTCA 6440

Matrix = 20p45g.matrix
Kimura (with divCpGMod) = 3.72
Transitions / transversions = 1.82 (100/55)
Gap_init rate = 0.00 (15 / 3440), avg. gap size = 1.33 (20 / 15)


7130 14.60 0.00 1.77 scaffold25|size1133462 525341 526435 (599807) C scaffold61|size850897_(dbseq-nr_469)_[557107,562633]#LTR/Gypsy (3819) 1708 633 m_b382s001i18 86007

  scaffold25|si     525341 TTCGAGTTCCACATTGTTCTCAATGTTCACTATGACCAATAGGAGGGCCC 525390
                                     iii  i     i      v   v      v  i       
C scaffold61|si       1708 TTCGAGTTCCGTGTTATTCTCGATGTTCTCTAGGACCAAGAGAAGGGCCC 1659

  scaffold25|si     525391 TAGTACTGACAGAGGTGGTATTCTCCGTCAAGTTGTATTGGGTCTGCCAC 525440
                               i     v ii           v  v    i                
C scaffold61|si       1658 TAGTGCTGACCGGAGTGGTATTCTCGGTAAAGTCGTATTGGGTCTGCCAC 1609

  scaffold25|si     525441 TTGGCCCAACACATGCACAAAAGGTGAGTCACAAGGTCGGGGTCGTCCAA 525490
                                 vi        ii  v i-----  i i    i  v   i     
C scaffold61|si       1608 TTGGCCGGACACATGCGTAACAA-----TCGCGAGGTTGGCGTCATCCAA 1564

  scaffold25|si     525491 GGGCAATACCTTCTTAGTGGCCTGATTAGCCTTAGGGCTGTAGAACAGGC 525540
                                          i  i              v         v      
C scaffold61|si       1563 GGGCAATACCTTCTTGGTAGCCTGATTAGCCTTTGGGCTGTAGTACAGGC 1514

  scaffold25|si     525541 AGGGCAATTTCTTGAGGTAGCTGTTGAGCTGTTCTACCCAGATGAAAAAC 525590
                              i    vi  i                        i i  ii      
C scaffold61|si       1513 AGGACAATGCCTCGAGGTAGCTGTTGAGCTGTTCTACTCGGACAAAAAAC 1464

  scaffold25|si     525591 TGACGTATAGAGACCCTGTTGGGCTTCTTCAATGTGTTCATGATATAGTC 525640
                                   v                       i            i   v
C scaffold61|si       1463 TGACGTATCGAGACCCTGTTGGGCTTCTTCAACGTGTTCATGATACAGTA 1414

  scaffold25|si     525641 CTTGAGGGCCTCACCCACATCATGATGGAACACCTGCAACAGGTGGGACA 525690
                                           i i  i   i                    i   
C scaffold61|si       1413 CTTGAGGGCCTCACCCGCGTCGTGACGGAACACCTGCAACAGGTGGAACA 1364

  scaffold25|si     525691 TGGCACACTCGTGAAATGAGTCCCAAGTCTTTGTGGGAGTCTCCGTGTGC 525740
                             i i     i  i  i           v  i                  
C scaffold61|si       1363 TGACGCACTCATGGAACGAGTCCCAAGTATTCGTGGGAGTCTCCGTGTGC 1314

  scaffold25|si     525741 AGTACTCCGTTGATGTCTTCCCAAGGAGCGCAAGTCACTTGGGCCTTGAT 525790
                           i  i    v                      i                  
C scaffold61|si       1313 GGTGCTCCCTTGATGTCTTCCCAAGGAGCGCGAGTCACTTGGGCCTTGAT 1264

  scaffold25|si     525791 GATCTTCTCCCAAGGCTGATGGGCCTCGTCGGAGAGGAGGTTTCCATATA 525840
                                 i            i                            i 
C scaffold61|si       1263 GATCTTTTCCCAAGGCTGACGGGCCTCGTCGGAGAGGAGGTTTCCATACA 1214

  scaffold25|si     525841 GCTCAAAGGGCTTTGCTCCTGCCGTTATGACGGCAAGCTTTGCGGCTTCT 525890
                               i   v    i         i  i  v    i     i         
C scaffold61|si       1213 GCTCGAAGCGCTTCGCTCCTGCCATTGTGTCGGCGAGCTTCGCGGCTTCT 1164

  scaffold25|si     525891 AGAGCCTTTAGGGCCTTATTGTACAAGGTGTTTGCTTCAGCTAGGGCAGG 525940
                                            i i   i    iv  v                 
C scaffold61|si       1163 AGAGCCTTTAGGGCCTTGTCGTATAAGGCCTTAGCTTCAGCTAGGGCAGG 1114

  scaffold25|si     525941 CGGTACAGCCTCAGTGGTCATGCTGGGCGTATCTCCCTTACCGCCCTTCT 525990
                              v        i i   vi i i     i   v  i   ii        
C scaffold61|si       1113 CGGAACAGCCTCGGCGGTAGTACCGGGCGCATCACCTTTATTGCCCTTCT 1064

  scaffold25|si     525991 TCTTCTTCTCGGAGTTACACAACTGCGTATACTCTCCCTTTGTGATATCC 526040
                                             i  ii           ii    iii      i
C scaffold61|si       1063 TCTTCTTCTCGGAGTTACGCAGTTGCGTATACTCCTCCTTCACGATATCT 1014

  scaffold25|si     526041 GTGTCTAACTTGGCCGTTTCAGCAGCCCTTTCTGCTTCTTCAAAGCTCGT 526090
                            i  iv i      i    i i     i    i  v  vv          
C scaffold61|si       1013 GCGTTGAGCTTGGCTGTTTTAACAGCCTTTTCCGCATCGGCAAAGCTCGT 964

  scaffold25|si     526091 GTCAAGCCCCATTTGCTTGCACGCGTGAATTGCAGATCGCATATGCAGTA 526140
                                i                   v    v ii  v  i i        
C scaffold61|si        963 GTCAAACCCCATTTGCTTGCACGCGGGAATGGTGGAGCGTACATGCAGTA 914

  scaffold25|si     526141 AGAACTGCTCGGGAGTCCCAGACGCCCATACCGCCACCTTGAGCTCATTC 526190
                           ii       i         i           i        v         
C scaffold61|si        913 GAAACTGCTTGGGAGTCCCGGACGCCCATACTGCCACCTTTAGCTCATTC 864

  scaffold25|si     526191 CTGGTATTGGGAAGAGTCAACTTGAAGTAGATGGTCTTCTTGCTATGGTC 526240
                            iv  i                        i       v -----     
C scaffold61|si        863 CCTGTGTTGGGAAGAGTCAACTTGAAGTAGGTGGTCTTAT-----TGGTC 819

  scaffold25|si     526241 TTCTTTTTTATCTCGAGGGCATCCTGCACAGGATCCTGCTCGGGAATGTA 526290
                            ---------             i     i                    
C scaffold61|si        818 T---------TCTCGAGGGCATCTTGCACGGGATCCTGCTCGGGAATGTA 778

  scaffold25|si     526291 GCGCACGGGGGAATTCTTACCACCCACGCCATGTTAGCACTCAATCCACT 526340
                            i i              v  v  v i    i   v          v   
C scaffold61|si        777 GTGTACGGGGGAATTCTTTCCTCCGATGCCACGTTCGCACTCAATCAACT 728

  scaffold25|si     526341 TGAGCCCTTCGGGAAAGGCTTTCACAGAGGTCATTGTTCTCAATTTTTCT 526390
                                           v             v   v i ivi i   i   
C scaffold61|si        727 TGAGCCCTTCGGGAAATGCTTTCACAGAGGACATGGCTTGTAGTTTCTCT 678

  scaffold25|si     526391 CTTAGGCTAGTGCCTATAAATAGCTTCTTGTAAGAGCTTCTTGGA 526435
                            i   i     v    v   vv i           i  i      
C scaffold61|si        677 CCTAGACTAGTCCCTAAAAAATGTTTCTTGTAAGAACTCCTTGGA 633

Matrix = 20p45g.matrix
Kimura (with divCpGMod) = 12.91
Transitions / transversions = 2.41 (111/46)
Gap_init rate = 0.02 (19 / 1094), avg. gap size = 1.00 (19 / 19)


13176 11.11 2.05 2.26 scaffold25|size1133462 526962 528959 (597283) C scaffold170|size558746_(dbseq-nr_246)_[277812,288266]#LTR/Gypsy (5829) 4626 2633 m_b382s001i19 86008

  scaffold25|si     526962 CACTGCAAACGAAAAACACCGGTAACCTCCCCGTACACTCGAGTGTACGG 527011
                                     i                                     i 
C scaffold170|s       4626 CACTGCAAACAAAAAACACCGGTAACCTCCCCGTACACTCGAGTGTACAG 4577

  scaffold25|si     527012 GGAGGTTACCGGAGCCCTCGGAATGGTATCTCCCGGTAACCTCCCGGTAA 527061
                                            i             i            v    v
C scaffold170|s       4576 GGAGGTTACCGGAGCCCCCGGAATGGTATCTTCCGGTAACCTCCGGGTAC 4527

  scaffold25|si     527062 ACTTCTGTAACCCTCCGGTAAACTAGTGTATGGGAGGGTTACCGGAGTCC 527111
                                                         i                  i
C scaffold170|s       4526 ACTTCTGTAACCCTCCGGTAAACTAGTGTACGGGAGGGTTACCGGAGTCT 4477

  scaffold25|si     527112 -TCGGGAGGTTACCGGAAATTTGAGACCAAAAGGAGCTTTTCGATTT-TT 527159
                           -i                            i         iv     -  
C scaffold170|s       4476 ACCGGGAGGTTACCGGAAATTTGAGACCAAGAGGAGCTTTCAGATTTATT 4427

  scaffold25|si     527160 TCTGCGTACGATAGGAATTGGTACGTTTTTACAGGAAAACAGACTTCTCA 527209
                              i                    v                         
C scaffold170|s       4426 TCTACGTACGATAGGAATTGGTACTTTTTTACAGGAAAACAGACTTCTCA 4377

  scaffold25|si     527210 GTAAGTCTTAGAATCGATATCAATCTAATTAGTGGCTATAACTTCATTAC 527259
                                          i                           v      
C scaffold170|s       4376 GTAAGTCTTAGAATCAATATCAATCTAATTAGTGGCTATAACTGCATTAC 4327

  scaffold25|si     527260 TTAGTAGATAAAGAAATGTTTACCGGTGGCATACCGGAAGTGTA------ 527303
                                  vi   i                               ------
C scaffold170|s       4326 TTAGTAGCCAAAAAAATGTTTACCGGTGGCATACCGGAAGTGTATGGGAG 4277

  scaffold25|si     527304 ----------------CGGGAGGGTAACCGAAAGGTTACTGGAAGGTTAC 527337
                           ----------------              i        v      i   
C scaffold170|s       4276 GGTAACCGGAAGTGTACGGGAGGGTAACCGGAAGGTTACGGGAAGGCTAC 4227

  scaffold25|si     527338 TGGAGAGTACCGGAGGGTTACCGGAGCATACGGGAGGGCTACCGGAACGA 527387
                                                          v                 v
C scaffold170|s       4226 TGGAGAGTACCGGAGGGTTACCGGAGCATACCGGAGGGCTACCGGAACGT 4177

  scaffold25|si     527388 TACAGGAGGATTACCAGGAGGGCTACCTACTGTTGGACTACAATAATAGA 527437
                                    i                                        
C scaffold170|s       4176 TACAGGAGGGTTACCAGGAGGGCTACCTACTGTTGGACTACAATAATAGA 4127

  scaffold25|si     527438 GTATGTGTAATTTATCTCCACTAATA--AT--AACAAACTACATTAACAT 527483
                                                     --  --    v             
C scaffold170|s       4126 GTATGTGTAATTTATCTCCACTAATATAATTAAACATACTACATTAACAT 4077

  scaffold25|si     527484 GTTTTAGGG-CCCGCCCACCACCCCGAGCCCACCCGCCCACCACCCTGAG 527532
                           i        -        v   vi  ------------------------
C scaffold170|s       4076 ATTTTAGGGGCCCGCCCAACACATCG------------------------ 4051

  scaffold25|si     527533 CCCACCAAAAATGACACAGGTGCCAAAATTTCAGCCCCAAGCTGCTCCAA 527582
                                     i-                                  i   
C scaffold170|s       4050 CCCACCAAAAG-GACACAGGTGCCAAAATTTCAGCCCCAAGCTGCTTCAA 4002

  scaffold25|si     527583 GATGAAAAACGATACTGTGGACAATATTATCACCAAGGTAGAAGAAAATA 527632
                                     i                                 i    v
C scaffold170|s       4001 GATGAAAAACAATACTGTGGACAATATTATCACCAAGGTAGAAGGAAATT 3952

  scaffold25|si     527633 AATTAATTAATTGAAACTAAGCTGAAATGAAAACAATTGTAATATAGTTT 527682
                                vv         i          ii v      i     i      
C scaffold170|s       3951 AATTATATAATTGAAATTAAGCTGAAACAATAACAATCGTAATGTAGTTT 3902

  scaffold25|si     527683 GACTTCAATAACTCACCATAAAAATTTACATGCCTCTGCAAACCATTGTT 527732
                                                i                 vi v i     
C scaffold170|s       3901 GACTTCAATAACTCACCATAAGAATTTACATGCCTCTGCTGAACGTTGTT 3852

  scaffold25|si     527733 GGCAATACGGCGGTGCAAGGCGAAATGCCAAACTCAGTCTGTGGACTGAG 527782
                                i  i             i                           
C scaffold170|s       3851 GGCAACACAGCGGTGCAAGGCGGAATGCCAAACTCAGTCTGTGGACTGAG 3802

  scaffold25|si     527783 TTTCGGCTGTTCCTGTGCCTGGCCTGAAATAAAATAATTAAAAAATAGAT 527832
                                        ii                        i    v     
C scaffold170|s       3801 TTTCGGCTGTTCCCATGCCTGGCCTGAAATAAAATAATTGAAAATTAGAT 3752

  scaffold25|si     527833 GTAGTCAAGACATGTGTAGAAATAATTGTATTCTATTCAACTCACCTCTG 527882
                                       v     i              i  v            i
C scaffold170|s       3751 GTAGTCAAGACAAGTGTAAAAATAATTGTATTCCATGCAACTCACCTCTA 3702

  scaffold25|si     527883 TTAATATACCTGCTGCTGCCAATTGTTGTTGGCAACACTGCGGTGCAAAG 527932
                                    ii  i        v i i           v           
C scaffold170|s       3701 TTAATATACTCGCCGCTGCCAAATATCGTTGGCAACACGGCGGTGCAAAG 3652

  scaffold25|si     527933 CAAAATCCCAAACTCAGTCTGTGGACTGAGTTTTGGGGATTTCAGAACTG 527982
                            i                      i         v        v      
C scaffold170|s       3651 CGAAATCCCAAACTCAGTCTGTGGGCTGAGTTTTCGGGATTTCTGAACTG 3602

  scaffold25|si     527983 GGCCTGTAACTATTTCATTGAAAAAAATTAACATGTGATGAGTATAATAG 528032
                                      v   v          ---        v            
C scaffold170|s       3601 GGCCTGTAACTTTTTAATTGAAAAAA---AACATGTGTTGAGTATAATAG 3555

  scaffold25|si     528033 GATCAAAAATGATGAGTTCATCAAAACTCATCCCCAAAATATACCCGCCG 528082
                            i v     -         i v        i              i   i
C scaffold170|s       3554 GGTGAAAAA-GATGAGTTCGTGAAAACTCACCCCCAAAATATACCTGCCA 3506

  scaffold25|si     528083 CTGCCAATTGTTGTTGGCAACACGGCGGTGCAAGGCAGAATGCCTAACTC 528132
                                       v          i     v i    i             
C scaffold170|s       3505 CTGCCAATTGTTCTTGGCAACACAGCGGTCCGAGGCGGAATGCCTAACTC 3456

  scaffold25|si     528133 AGTCTGTGGACTGAGTTTCGGCAACTTCGCCAGTGCACCTGTAACTAATT 528182
                                              i  i i         iv              
C scaffold170|s       3455 AGTCTGTGGACTGAGTTTCAGCGATTTCGCCAGTAGACCTGTAACTAATT 3406

  scaffold25|si     528183 AATTGGAAAAAAATGGACGTGTGGTGAGTAT--TTGAGTGCAAAAAATGG 528230
                                i        vi  iii  v       -- v i   v    i ---
C scaffold170|s       3405 AATTGAAAAAAAATTAACACATGTTGAGTATAATAGGGTGAAAAAGA--- 3359

  scaffold25|si     528231 TGAGTTCATCAAAACTCA-CCCCAAAATATACCGGCCGCTGCCAATTGTT 528279
                                    v        -              v                
C scaffold170|s       3358 TGAGTTCATGAAAACTCACCCCCAAAATATACCCGCCGCTGCCAATTGTT 3309

  scaffold25|si     528280 GTTGGCAACATGGCGGTCCACGGCGGAATGCCTAACTCAGTCTGTGGACT 528329
                           v         i         vv                            
C scaffold170|s       3308 CTTGGCAACACGGCGGTCCAATGCGGAATGCCTAACTCAGTCTGTGGACT 3259

  scaffold25|si     528330 GAGTTTCGGCGATTTCACCAGTACACCTATGTAACTAGTTAATTGGAAAA 528379
                                          ii      v   --        i      -     
C scaffold170|s       3258 GAGTTTCGGCGATTTTGCCAGTAGACC--TGTAACTAATTAATT-GAAAA 3212

  scaffold25|si     528380 AAACGGACGTGTGGTGAGTATTATAGTGCAAAAAATGGTGAGTTCATGAA 528429
                              ivi  i    v      iv      ii     v i   v        
C scaffold170|s       3211 AAATTAACATGTGTTGAGTACAATAGTGTGAAAAAAGATGATTTCATGAA 3162

  scaffold25|si     528430 AACGCACCCCCAAAATATACCTGCCGCTGCCAATTGTTGTTGGCAACACG 528479
                           v  v                 v   i            v    i    i 
C scaffold170|s       3161 TACTCACCCCCAAAATATACCGGCCACTGCCAATTGTTCTTGGTAACATG 3112

  scaffold25|si     528480 GCGGTCCAAGGCGGAAAGCCTAACTCAGTCTGTGGACTGAGTTTTGGCGA 528529
                              i        i   v                           i     
C scaffold170|s       3111 GCGATCCAAGGCAGAATGCCTAACTCAGTCTGTGGACTGAGTTTCGGCGA 3062

  scaffold25|si     528530 TTTCGCCAGTACACCTGTAACTAGTTAATTGGAAAAAAACGGACGTGTGG 528579
                                v v   v           v      -     vi iv   i     
C scaffold170|s       3061 TTTCGACCGTAGACCTGTAACTATTTAATT-GAAAATGATTGACATGTGG 3013

  scaffold25|si     528580 TGAGTATTATAGTGCCAAAAATGGTGAGTTCTTGAAAACTCATCCCCAAA 528629
                                  vi i   ivi  v   iv     i vi v v  i i     v 
C scaffold170|s       3012 TGAGTATAGTGGTGTAGAACATGAAGAGTTTTAAATATCTTACCCCCACA 2963

  scaffold25|si     528630 ATATACCGGCCGCTGCCAATTGTTGTTGGCAACACGGCGGTCCAAGGCGG 528679
                                     i             v         i               
C scaffold170|s       2962 ATATACCGGCTGCTGCCAATTGTTCTTGGCAACATGGCGGTCCAAGGCGG 2913

  scaffold25|si     528680 AATGCCTAACTCA------GTCCGTGGACTGAGTTTCGGCGATTTCGCCG 528723
                                        ------   i   i                  i   i
C scaffold170|s       2912 AATGCCTAACTCAGTCTGTGTCTGTGAACTGAGTTTCGGCGATTTTGCCA 2863

  scaffold25|si     528724 GCAGGCCTGCAACTAATTAATTGAAAAAAACGGACGTGTGGTGAGTATAA 528773
                            i  i    i                    i i  i    v    i i  
C scaffold170|s       2862 GTAGACCTGTAACTAATTAATTGAAAAAAATGAACATGTGTTGAGCACAA 2813

  scaffold25|si     528774 TATTGTAGAACAAGACAAAATTGTGATTACTCACCCCCAAAATATACCCG 528823
                             v   ii  v    ii iv ii   vv                    v 
C scaffold170|s       2812 TAGTGTGAAAAAAGATGAGTTCATGAAAACTCACCCCCAAAATATACCGG 2763

  scaffold25|si     528824 CCGCTGCCAATTGTTGTTGGCAACATGGCAATGCAAGTCGGGAGGGATAA 528873
                                          v         i   ii v   vv   i v vv   
C scaffold170|s       2762 CCGCTGCCAATTGTTCTTGGCAACACGGCGGTCCAATGCGGAATGCCTAA 2713

  scaffold25|si     528874 CTCAGTCTGTGGACTGAGTTTCGGCCGTT---CCCATGATGGGCCGGTGG 528920
                                                    vi  ---   i -  i i  v  --
C scaffold170|s       2712 CTCAGTCTGTGGACTGAGTTTCGGCAATTTTGCCCGT-ATAGACCTGT-- 2666

  scaffold25|si     528921 GGTATCAGTGATGTAATTGAAAAAAATACATGTGTGATG 528959
                           ------ iiv  v      i      viv i     i  
C scaffold170|s       2665 ------AACTATTTAATTGGAAAAAAAGGACGTGTGGTG 2633

Matrix = 20p45g.matrix
Kimura (with divCpGMod) = 11.17
Transitions / transversions = 1.47 (129/88)
Gap_init rate = 0.03 (56 / 1997), avg. gap size = 1.54 (86 / 56)

11891 11.25 1.84 1.84 scaffold25|size1133462 527692 529538 (596704) C scaffold170|size558746_(dbseq-nr_246)_[277812,288266]#LTR/Gypsy (6924) 3531 1685 m_b382s001i20 86008

  scaffold25|si     527692 AACTCACCATAAAAATTTACATGCCTCTGCAAACCATTGTTGGCAATACG 527741
                                   viv     v   v    v    v  iii  v       i  i
C scaffold170|s       3531 AACTCACCCCCAAAATATACCTGCCACTGCCAATTGTTCTTGGCAACACA 3482

  scaffold25|si     527742 GCGGTGCAAGGCGAAATGCCAAACTCAGTCTGTGGACTGAGTTTCGGCTG 527791
                                v i     i      v                        i  vi
C scaffold170|s       3481 GCGGTCCGAGGCGGAATGCCTAACTCAGTCTGTGGACTGAGTTTCAGCGA 3432

  scaffold25|si     527792 TTCCTGTGCC--TGG-CCTGAAATAAAATAATTAAAAAATAGATGTAGTC 527838
                             i ---   -- i -    v  iv  v     i     --- --- i i
C scaffold170|s       3431 TTTC---GCCAGTAGACCTGTAACTAATTAATTGAAAAA---A---AATT 3391

  scaffold25|si     527839 AAGACATGT---GTA---------GAAATAATTGTATTCTATTCAA-CTC 527875
                             v      ---   ---------    v iv  vi   -  vv  -   
C scaffold170|s       3390 AACACATGTTGAGTATAATAGGGTGAAAAAGATGAGTTC-ATGAAAACTC 3342

  scaffold25|si     527876 ACCTCTGTTAATATACCTGCTGCTGCCAATTGTTGTTGGCAACACTGCGG 527925
                              i iiv-        i  i             v          v    
C scaffold170|s       3341 ACCCCCAA-AATATACCCGCCGCTGCCAATTGTTCTTGGCAACACGGCGG 3293

  scaffold25|si     527926 TGCAAAGCAAAATCCCAAACTCAGTCTGTGGACTGAGTTTTGGGGATTTC 527975
                            v   v  ii   v  v                       i  v     i
C scaffold170|s       3292 TCCAATGCGGAATGCCTAACTCAGTCTGTGGACTGAGTTTCGGCGATTTT 3243

  scaffold25|si     527976 AGAACTGGGCCTGTAACTATTTCATTGAAAAAAATTAACATGTGATGAGT 528025
                           ivv v i i          v  v                     v     
C scaffold170|s       3242 GCCAGTAGACCTGTAACTAATTAATTGAAAAAAATTAACATGTGTTGAGT 3193

  scaffold25|si     528026 ATAATAGGATCAAAAATGATGAGTTCATCAAAACTCATCCCCAAAATATA 528075
                            i     vi v     v     v     v  v     i            
C scaffold170|s       3192 ACAATAGTGTGAAAAAAGATGATTTCATGAATACTCACCCCCAAAATATA 3143

  scaffold25|si     528076 CCCGCCGCTGCCAATTGTTGTTGGCAACACGGCGGTGCAAGGCAGAATGC 528125
                             v   i            v    i    i    i v             
C scaffold170|s       3142 CCGGCCACTGCCAATTGTTCTTGGTAACATGGCGATCCAAGGCAGAATGC 3093

  scaffold25|si     528126 CTAACTCAGTCTGTGGACTGAGTTTCGGCAACTTCGCCAGTGCACCTGTA 528175
                                                        i i    v v  iv       
C scaffold170|s       3092 CTAACTCAGTCTGTGGACTGAGTTTCGGCGATTTCGACCGTAGACCTGTA 3043

  scaffold25|si     528176 ACTAATTAATTGGAAAAAAATGGACGTGTGGTGAGTATTTGAGTGCAAAA 528225
                               v       -    vi  v   i            vvvi   i i  
C scaffold170|s       3042 ACTATTTAATTG-AAAATGATTGACATGTGGTGAGTATAGTGGTGTAGAA 2994

  scaffold25|si     528226 AATGGTGAGTTCATCAAA-A-CTCACCCCAA-AATATACCGGCCGCTGCC 528272
                           v   iv     -- i   - -  i     v -           i      
C scaffold170|s       2993 CATGAAGAGTT--TTAAATATCTTACCCCCACAATATACCGGCTGCTGCC 2946

  scaffold25|si     528273 AATTGTTGTTGGCAACATGGCGGTCCACGGCGGAATGCCTAACTCAGTC- 528321
                                  v                   v                     -
C scaffold170|s       2945 AATTGTTCTTGGCAACATGGCGGTCCAAGGCGGAATGCCTAACTCAGTCT 2896

  scaffold25|si     528322 -----TGTGGACTGAGTTTCGGCGATTTCACCAGTACACCTATGTAACTA 528366
                           -----    i                  ii      v   --        
C scaffold170|s       2895 GTGTCTGTGAACTGAGTTTCGGCGATTTTGCCAGTAGACC--TGTAACTA 2848

  scaffold25|si     528367 GTTAATTGGAAAAAAACGGACGTGTGGTGAGTATTATAGTGCAAAAAATG 528416
                           i      -        i i  i    v    i iv      ii     v 
C scaffold170|s       2847 ATTAATT-GAAAAAAATGAACATGTGTTGAGCACAATAGTGTGAAAAAAG 2799

  scaffold25|si     528417 GTGAGTTCATGAAAACGCACCCCCAAAATATACCTGCCGCTGCCAATTGT 528466
                           i               v                 v               
C scaffold170|s       2798 ATGAGTTCATGAAAACTCACCCCCAAAATATACCGGCCGCTGCCAATTGT 2749

  scaffold25|si     528467 TGTTGGCAACACGGCGGTCCAAGGCGGAAAGCCTAACTCAGTCTGTGGAC 528516
                            v                    v      v                    
C scaffold170|s       2748 TCTTGGCAACACGGCGGTCCAATGCGGAATGCCTAACTCAGTCTGTGGAC 2699

  scaffold25|si     528517 TGAGTTTTGGCGATTTCGCCAGTAC--ACCTGTAACTAGTTAATTGGAAA 528564
                                  i   i    i   v   i--           v           
C scaffold170|s       2698 TGAGTTTCGGCAATTTTGCCCGTATAGACCTGTAACTATTTAATTGGAAA 2649

  scaffold25|si     528565 AAAACGGACGTGTGGTGAGTATTATAGTGCCAAAAATGGTGAGTTCTTGA 528614
                               -                 vi i   ivi  v   iv     i vi 
C scaffold170|s       2648 AAAA-GGACGTGTGGTGAGTATAGTGGTGTAGAACATGAAGAGTTTTAAA 2600

  scaffold25|si     528615 AAACTCATCCCCAAAATATACCGGCCGCTGCCAATTGTTGTTGGCAACAC 528664
                           v v  i i     v           i                       i
C scaffold170|s       2599 TATCTTACCCCCACAATATACCGGCTGCTGCCAATTGTTGTTGGCAACAT 2550

  scaffold25|si     528665 GGCGGTCCAAGGCGGAATGCCTAACTCAGTCCGTGGACTGAGTTTCGGCG 528714
                                        i                 i             i i  
C scaffold170|s       2549 GGCGGTCCAAGGCAGAATGCCTAACTCAGTCTGTGGACTGAGTTTTGACG 2500

  scaffold25|si     528715 ATTTCGCCGGCAGGCCTGCAACTAATTAATTGAAAAAAA-CGGACGTGTG 528763
                                  i  i             v              -iv v      
C scaffold170|s       2499 ATTTCGCTGGTAGGCCTGCAACTATTTAATTGAAAAAAATTTGCCGTGTG 2450

  scaffold25|si     528764 GTGAGTATAATATTGTAGAACAAGACAAAATTGTGATTACTCACCCCCAA 528813
                                                          iv                 
C scaffold170|s       2449 GTGAGTATAATATTGTAGAACAAGACAAAATCTTGATTACTCACCCCCAA 2400

  scaffold25|si     528814 AATATACCCGCCGCTGCCAATTGTTGTTGGCAACATGGCAATGCAAGTCG 528863
                                   v                v         i   ii      v  
C scaffold170|s       2399 AATATACCGGCCGCTGCCAATTGTTCTTGGCAACACGGCGGTGCAAGGCG 2350

  scaffold25|si     528864 GGAGGGATAACTCAGTCTGTGGACTGAGTTTCGGCCGTTCCCATGATGGG 528913
                                                                             
C scaffold170|s       2349 GGAGGGATAACTCAGTCTGTGGACTGAGTTTCGGCCGTTCCCATGATGGG 2300

  scaffold25|si     528914 CCGGTGGGGTATCAGTGATGTAATTGAAAAAA-ATACATGTGTGATGTGA 528962
                           -     i                         - i               
C scaffold170|s       2299 -CGGTGAGGTATCAGTGATGTAATTGAAAAAATACACATGTGTGATGTGA 2251

  scaffold25|si     528963 AAGCAGTGAGAGGGCACACTACTTTTGTACCATACTGTTGTGTCTGGGTC 529012
                                          i    i ----------   v     v        
C scaffold170|s       2250 AAGCAGTGAGAGGGCGCACTGC----------TACAGTTGTCTCTGGGTC 2211

  scaffold25|si     529013 AAGCACCATTGTTGTAGTATGGTACCATACGTAGATGTACTAAAACTGTA 529062
                                                         i     i    -        
C scaffold170|s       2210 AAGCACCATTGTTGTAGTATGGTACCATACATAGATATACT-AAACTGTA 2162

  scaffold25|si     529063 TTATCATACGGATATGCCACACAAGAATTAGGTGACATGATACAAAGGAA 529112
                                     i                         i         v   
C scaffold170|s       2161 TTATCATACGAATATGCCACACAAGAATTAGGTGACGTGATACAAACGAA 2112

  scaffold25|si     529113 TAAGTAACAAACACGTAGACACACTACTCCAATTTTCAGCCCCACTTATT 529162
                                                      v                      
C scaffold170|s       2111 TAAGTAACAAACACGTAGACACACTACGCCAATTTTCAGCCCCACTTATT 2062

  scaffold25|si     529163 ATTCTTA---TGTGTTCTCATTTTTCGGCGCAGTCACTTCTGATAGTACC 529209
                                  ---        i      i                i       
C scaffold170|s       2061 ATTCTTATGTTGTGTTCTTATTTTTTGGCGCAGTCACTTCTGGTAGTACC 2012

  scaffold25|si     529210 ATATTATTTTTGAAAATATGAATAGGCCCAAAGCGCACTCACCAAATGAA 529259
                              ----                         i      v          
C scaffold170|s       2011 ATA----TTTTGAAAATATGAATAGGCCCAAAACGCACTAACCAAATGAA 1966

  scaffold25|si     529260 ATCATAGATCAAGCCTAGAATTGAAACCAAAACTAGACC--CAACAGGTG 529307
                                         v                      i --         
C scaffold170|s       1965 ATCATAGATCAAGCGTAGAATTGAAACCAAAACTAGATCTGCAACAGGTG 1916

  scaffold25|si     529308 ATCTTGCTGTTTACAACTCATGATTTGCAAAATGTGAGTCATGAAACAAA 529357
                                  v           i     i     v                  
C scaffold170|s       1915 ATCTTGCAGTTTACAACTCGTGATTCGCAAATTGTGAGTCATGAAACAAA 1866

  scaffold25|si     529358 CAACCACTCGGAAGATTTTTTTTGCTTCAAAGCTTAGCGTGATAAACGAA 529407
                                    v      v                    i            
C scaffold170|s       1865 CAACCACTCCGAAGATATTTTTTGCTTCAAAGCTTAGTGTGATAAACGAA 1816

  scaffold25|si     529408 AATGCGGCTTAAGTAATGTATAAAAAAACCGGTAACCCACCTATACACTC 529457
                                                    i               ii       
C scaffold170|s       1815 AATGCGGCTTAAGTAATGTATAAAAGAACCGGTAACCCACCCGTACACTC 1766

  scaffold25|si     529458 TTGAAATTCCGGTAACCTCCCCGTACACTGTGACGTTTTGCGAGTGTATG 529507
                                                        v    i      i      i 
C scaffold170|s       1765 TTGAAATTCCGGTAACCTCCCCGTACACTCTGACATTTTGCAAGTGTACG 1716

  scaffold25|si     529508 GGGAGGTTAATGGTGTTTTTCGTTTGCAGTG 529538
                                    vi                    
C scaffold170|s       1715 GGGAGGTTACCGGTGTTTTTCGTTTGCAGTG 1685

Matrix = 20p45g.matrix
Kimura (with divCpGMod) = 11.29
Transitions / transversions = 1.17 (110/94)
Gap_init rate = 0.03 (49 / 1846), avg. gap size = 1.39 (68 / 49)


3070 13.97 1.79 1.60 scaffold25|size1133462 529769 530328 (595914) scaffold5|size2025720_(dbseq-nr_679)_[1273151,1286701]#LTR/Gypsy 427 987 (12564) m_b382s001i21 86009

  scaffold25|si     529769 GGTTTGAGATATTTGTGGTCACTTATGGTCACTTTCTGCAAATGGTCACC 529818
                                                           i      v          
  scaffold5|siz        427 GGTTTGAGATATTTGTGGTCACTTATGGTCACCTTCTGCCAATGGTCACC 476

  scaffold25|si     529819 GGATTTACCAGTTTTTAAGTTACAAATTGCCACCAAAATACTTTCC-GTT 529867
                           i      i                    i     i           -   
  scaffold5|siz        477 AGATTTATCAGTTTTTAAGTTACAAATTACCACCGAAATACTTTCCTGTT 526

  scaffold25|si     529868 ACAATAAATTTCATTATTCTACCGCTATCCCCAGAGAGTC-CAA-AAAAC 529915
                                                i i   i     i v i i-i  -     
  scaffold5|siz        527 ACAATAAATTTCATTATTCTATCACTACCCCCAAACAATTATAACAAAAC 576

  scaffold25|si     529916 CACAGCAGTTTGCATATAGTCATCACAACAAGCGCGTTATGTATATAACA 529965
                                             i           v  i  vi      i  v  
  scaffold5|siz        577 CACAGCAGTTTGCATATAATCATCACAACATGCACGACATGTATGTATCA 626

  scaffold25|si     529966 -TGATCCAAACATAACACCGTCGAGAACATAACACATCCAGATG-AAATG 530013
                           -   i                  vi      --           -     
  scaffold5|siz        627 TTGACCCAAACATAACACCGTCGCAAACATA--ACATCCAGATGAAAATG 674

  scaffold25|si     530014 GCCAGTTAGCTCCAC-AAGATAATGTCCTCAAAAACATCACACTTGTGTC 530062
                            i             -     v               v    iv  ii  
  scaffold5|siz        675 GTCAGTTAGCTCCACAAAGATTATGTCCTCAAAAACAACACATATGCATC 724

  scaffold25|si     530063 TTATCTTACCATCACTTTGATCACGGTGGTTATATATATAACAACGTCGC 530112
                           ii        i  i i    v   i iv                i   - 
  scaffold5|siz        725 CCATCTTACCGTCGCCTTGAACACAGCTGTTATATATATAACAATGTC-C 773

  scaffold25|si     530113 GGTACATAACCATATAGACATCACCATCTGCGCGTTATGTACATAACATT 530162
                           vi             v v     vi v  vi i     i  i       i
  scaffold5|siz        774 CATACATAACCATATTGTCATCAATAACTCTGTGTTATATATATAACATC 823

  scaffold25|si     530163 GATCCAAACATAACACCGTCGAGAACATAACACATCCAGATGAAATGGCC 530212
                                            i  v     --  i v            vv   
  scaffold5|siz        824 GATCCAAACATAACACCATCCAGAAC--AATAAATCCAGATGAAAATGCC 871

  scaffold25|si     530213 AGTTAGCTCCACAAG-ATAATGTCCTCAAAAAAACATCACACTTGCAC-C 530260
                                    v     - i i -     --            ii  iv -i
  scaffold5|siz        872 AGTTAGCTCAACAAGAACAGT-TCCTC--AAAAACATCACATCTGTTCAT 918

  scaffold25|si     530261 TTATCCTACCATAACTTTGATCAC-GGTGGTTATATATATACCAACCTCG 530309
                                i      v       i   -   -            v    v i 
  scaffold5|siz        919 TTATCTTACCATCACTTTGACCACTGGT-GTTATATATATAACAACGTTG 967

  scaffold25|si     530310 CGTACATAACC-ATATAGTC 530328
                                i     -  v i   
  scaffold5|siz        968 CGTACGTAACCTATTTGGTC 987

Matrix = 20p45g.matrix
Kimura (with divCpGMod) = 14.63
Transitions / transversions = 1.85 (50/27)
Gap_init rate = 0.03 (19 / 559), avg. gap size = 1.00 (19 / 19)


1786 19.37 1.34 3.18 scaffold25|size1133462 530099 530546 (595696) C scaffold3|size1191850_(dbseq-nr_493)_[349346,364513]#LTR/Copia (6292) 8876 8437 m_b382s001i22 86010

  scaffold25|si     530099 TATAACAACGTCGCGGTACATAACCATATAGACATCACCATCTGCGCGTT 530148
                                   vii i i   vv vi -     iv      v iv   i  vi
C scaffold3|siz       8876 TATAACAAAACCACAGTAGTTTGC-ATATAATCATCACAACATGCACGAC 8828

  scaffold25|si     530149 ATGTACATAACATTGATCCAAACATAACACCGTCGAGAACATAACACATC 530198
                                ii  v      i                  v          --  
C scaffold3|siz       8827 ATGTATGTATCATTGACCCAAACATAACACCGTCGCGAACATAACA--TC 8780

  scaffold25|si     530199 CAGATGAAATGGCCAGTTAGCTCCACAA-GATAATGTCCTCAAAAAAACA 530247
                                       i               -   v             --  
C scaffold3|siz       8779 CAGATGAAATGGTCAGTTAGCTCCACAAAGATTATGTCCTCAAAAA--CA 8732

  scaffold25|si     530248 TCACACTTGCACCTTATCCTACCATAACTTTGATCACGGTGGTTATATAT 530297
                           v    iv      ii   i    i vi i    i   i iv         
C scaffold3|siz       8731 ACACATATGCACCCCATCTTACCGTCGCCTTGACCACAGCTGTTATATAT 8682

  scaffold25|si     530298 ATACCAACCTCGCGTACATAACCATATAGTCATCACAATCTGCGCGTTAT 530347
                              v   iv  v i             i     v  v v  vi i     
C scaffold3|siz       8681 ATAACAATGTCCCATACATAACCATATGGTCATAACTAACTCTGTGTTAT 8632

  scaffold25|si     530348 GTATATAACATAGATCCAAACATAACAACGTCGAGAACATGACACATCCA 530397
                           i          v               v i  v      -- i v     
C scaffold3|siz       8631 ATATATAACATCGATCCAAACATAACACCATCCAGAACA--ATAAATCCA 8584

  scaffold25|si     530398 GATGAAATGGCCA-TTAGCTCCACAAGATAATTTCCTCAAAAAAACAACA 530446
```
