## Supplementary material for "Improved Reference Genome for *Cyclotella Cryptica* CCMP332, a Model for Cell Wall Morphogenesis, Salinity Adaptation, and Lipid Production in Diatoms (Bacillariophyta)": cryptica_pilon5.fasta.align (part 318 of 753)

```
                                  vv    -       v      vv v          vv iv   
C scaffold3|siz       8583 GATGAAAATGCCAGTTAGCTCAACAAGAACAGTTCCTCAAAACCATCACA 8534

  scaffold25|si     530447 -CACTTGCACCTTATCTTACCATCACTAACCTGAATCAAGCGGTG--ATA 530493
                           - v   -  -i          i     ---- vi   - vi    --   
C scaffold3|siz       8533 TCTCTT-CA-TTTATCTTACCGTCACT----TTGATC-ACTGGTGTTATA 8491

  scaffold25|si     530494 TATATAACAACGTCAAGTACATAACCTGTTTGCCCTGCCAACAAAA-GAG 530542
                                         iviv  i      i    vi           i- v 
C scaffold3|siz       8490 TATATAACAACGTCGCAGACGTAACCTATTTGGTCTGCCAACAAAGTGTG 8441

  scaffold25|si     530543 TTAT 530546
                               
C scaffold3|siz       8440 TTAT 8437

Matrix = 20p45g.matrix
Kimura (with divCpGMod) = 21.08
Transitions / transversions = 1.00 (42/42)
Gap_init rate = 0.04 (19 / 447), avg. gap size = 1.05 (20 / 19)


1966 4.06 2.02 0.80 scaffold25|size1133462 530547 530794 (595448) C rnd-1_family-5#Unknown (0) 1379 1129 m_b382s001i23 86011

  scaffold25|si     530547 CCATAGAACACCATGGCAAAATCATGTATGACGAAGGGCAGGGTCAGTTG 530596
                                                 i        i                  
C rnd-1_family-       1379 CCATAGAACACCATGGCAAAATTATGTATGATGAAGGGCAGGGTCAGTTG 1330

  scaffold25|si     530597 CGTAAATTTCCAATTAAATAGTTGCAATTAAGAAATGGCAGTACTCACCA 530646
                                                                             
C rnd-1_family-       1329 CGTAAATTTCCAATTAAATAGTTGCAATTAAGAAATGGCAGTACTCACCA 1280

  scaffold25|si     530647 ATCAGGTGATTCATGGGCCTGATTCTTTTTTGCCTGCACAAAAACTCAAT 530696
                                                                             
C rnd-1_family-       1279 ATCAGGTGATTCATGGGCCTGATTCTTTTTTGCCTGCACAAAAACTCAAT 1230

  scaffold25|si     530697 AAATCAATTCTGCAATTACTTACCTTTGCTTGTTAAGATGTCTTCAATGT 530746
                                                                             
C rnd-1_family-       1229 AAATCAATTCTGCAATTACTTACCTTTGCTTGTTAAGATGTCTTCAATGT 1180

  scaffold25|si     530747 CTGAGAAATACACACGATCATGCGGTTATGTATAT-----AACATCGTCA 530791
                                          - iv  i -v     i v  -----  i    ?  
C rnd-1_family-       1179 CTGAGAAATACACAC-ACAATAC-TTTATGCAAATCCAAAAATATCGNCA 1132

  scaffold25|si     530792 CAA 530794
                            i 
C rnd-1_family-       1131 CGA 1129

Matrix = 20p45g.matrix
Kimura (with divCpGMod) = 3.82
Transitions / transversions = 2.33 (7/3)
Gap_init rate = 0.01 (3 / 247), avg. gap size = 2.33 (7 / 3)

648 19.57 2.63 3.17 scaffold25|size1133462 530714 530903 (595339) C rnd-1_family-219#Unknown (216) 214 26 m_b382s001i24 86011

  scaffold25|si     530714 ACTTACCTTTGCTTGTTAAGATGTCTTCAATGTCTGAGAAATACACACGA 530763
                              v           ?iv  vv     -   ii  ?    -    i i v
C rnd-1_family-        214 ACTAACCTTTGCTTGNCCAGCGGTCTT-AATACCTNAGAA-TACATATGT 167

  scaffold25|si     530764 TCATGCGGTTATGTATATAACATCGTCACAAACATAACCTGATTGGT-CG 530812
                             ii   i    i  i      v            v    --  v  -i 
C rnd-1_family-        166 TCGCGCGATTATATACATAACAACGTCACAAACATCACCT--TTTGTGTG 119

  scaffold25|si     530813 GCCAAA-AAGAGACAC-TCTCTTATCCATTCCTCACCAAGA--CGACACA 530858
                            i    -  i     i- v iv   ?   vi    i     --  -    
C rnd-1_family-        118 GTCAAAGAAAAGACATGTGTTATATNCATATCTCATCAAGATTCG-CACA 70

  scaffold25|si     530859 AAGTTATATATATAACAAATGTATAAACTTACCTCTCCTTCCAAA 530903
                                  i  ii        v       v     -  v  v i  
C rnd-1_family-         69 AAGTTATGTACGTAACAAATTTATAAACATACCT-TCGTTACGAA 26

Matrix = 20p45g.matrix
Kimura (with divCpGMod) = 20.54
Transitions / transversions = 1.40 (21/15)
Gap_init rate = 0.05 (10 / 189), avg. gap size = 1.10 (11 / 10)


782 22.25 2.35 4.82 scaffold25|size1133462 530762 531016 (595226) C scaffold3|size1191850_(dbseq-nr_493)_[349346,364513]#LTR/Copia (6662) 8506 8258 m_b382s001i25 86012

  scaffold25|si     530762 GATCA-TGCGGTTATGTATATAACATCGTCACAAACATAACCTGATTGGT 530810
                                -  vv     i         v    i  i  i      iv     
C scaffold3|siz       8506 GATCACTGGTGTTATATATATAACAACGTCGCAGACGTAACCTATTTGGT 8457

  scaffold25|si     530811 CGGCCAA-AAAGAGACACTCTCTTATCCATTCCTCACCAAGACGA-CACA 530858
                            v     -    ------ v v    i-   i   i   v ii  - v i
C scaffold3|siz       8456 CTGCCAACAAAG------TGTGTTATT-ATTTCTCGCCATGGTGATCTCG 8414

  scaffold25|si     530859 AAGTTATATATATAACAAATGTATAAACTTACCTCTCCTTCCA-AAAAAT 530907
                            --                vii v    vi      --  i  -     i
C scaffold3|siz       8413 A--TTATATATATAACAAAAACAAAAACGCACCTCT--TTTCATAAAAAC 8368

  scaffold25|si     530908 ATAATACT-CTGAAAACTCTGGGTGTTATCATTT-TCCCTGAGTCCTTCT 530955
                             iviv  -  v vv -    ii vv vi    i-i           i  
C scaffold3|siz       8367 ATGTCTCTTCTCATCA-TCTGAATCGTCCCATTCACCCCTGAGTCCTCCT 8319

  scaffold25|si     530956 CTTCTTTGGAGGAGCCCATTCATCATAATCGCAGGGTATTTCGGGCCAAG 531005
                                 i  v vvv           v    vv          v       
C scaffold3|siz       8318 CTTCTTCGGCGCTTCCCATTCATCAAAATCCGAGGGTATTTCCGGCCAAG 8269

  scaffold25|si     531006 CCACCTCGCTC 531016
                               i      
C scaffold3|siz       8268 CCACTTCGCTC 8258

Matrix = 20p45g.matrix
Kimura (with divCpGMod) = 23.83
Transitions / transversions = 0.93 (26/28)
Gap_init rate = 0.07 (18 / 254), avg. gap size = 1.00 (18 / 18)


7060 5.34 1.65 1.65 scaffold25|size1133462 531016 531987 (594255) C rnd-1_family-5#Unknown (297) 1082 111 m_b382s001i26 86013

  scaffold25|si     531016 CACAATACTTTATGCAAATCCAAAAATATCGACACCATACTTCCTGCGCC 531065
                                     i                                       
C rnd-1_family-       1082 CACAATACTTCATGCAAATCCAAAAATATCGACACCATACTTCCTGCGCC 1033

  scaffold25|si     531066 GTCAAAAAACATTCGACACCATACTTCTTGTGCAATCCAAAAATAGCGAC 531115
                                       -              i  i                   
C rnd-1_family-       1032 GTCAAAAAACAT-CGACACCATACTTCCTGCGCAATCCAAAAATAGCGAC 984

  scaffold25|si     531116 ACCACGATGCAGTGACTTCAAAAATATTGACACCATTTTTCCCGTGCAAT 531165
                                           v          i         i      i     
C rnd-1_family-        983 ACCACGATGCAGTGACATCAAAAATATCGACACCATTCTTCCCGCGCAAT 934

  scaffold25|si     531166 CCAAAAACTTTGACACAATAATTTCTTTGCAAATCAAAAAA-ATTGACAT 531214
                                   ? i   i        i                 -        
C rnd-1_family-        933 CCAAAAACNTCGACGCAATAATTCCTTTGCAAATCAAAAAATATTGACAT 884

  scaffold25|si     531215 CATACTGCCTGCAATCCGAAAATCGAACATCTGGCGCAATCCCAAAACTA 531264
                                                          i                  
C rnd-1_family-        883 CATACTGCCTGCAATCCGAAAATCGAACATCCGGCGCAATCCCAAAACTA 834

  scaffold25|si     531265 GAAGTAAGGATTCTTATGATTAGAAACAATTGGTAAACAAATAATAAAAA 531314
                                          ?                                ? 
C rnd-1_family-        833 GAAGTAAGGATTCTTNTGATTAGAAACAATTGGTAAACAAATAATAAANA 784

  scaffold25|si     531315 TAACGATAAAAATAGTGCAACTTTCCTCTGTTTTCTCTTACCTCTGTAGG 531364
                                                                             
C rnd-1_family-        783 TAACGATAAAAATAGTGCAACTTTCCTCTGTTTTCTCTTACCTCTGTAGG 734

  scaffold25|si     531365 CTGCACACATCATGCCCGACACCCGAAATTATGCAGATAACAATTTTAT- 531413
                                                                         i  -
C rnd-1_family-        733 CTGCACACATCATGCCCGACACCCGAAATTATGCAGATAACAATTTCATC 684

  scaffold25|si     531414 ATCATGGGCCTGCGCTGTCCAAAAACAT-GACAAGAAATTCCCATGCGTG 531462
                                          i            -              ?    i 
C rnd-1_family-        683 ATCATGGGCCTGCGCCGTCCAAAAACATCGACAAGAAATTCCCNTGCGCG 634

  scaffold25|si     531463 ATCCCAAACTATCAATACAATACTTCATGCAAATCCAAAAACATGGACAC 531512
                               ?   v    i                              v     
C rnd-1_family-        633 ATCCNAAAATATCGATACAATACTTCATGCAAATCCAAAAACATCGACAC 584

  scaffold25|si     531513 CAAACTTCCTGCGCCGTCAAAAAACATCGACACCATACTTCCTGTGCAAT 531562
                             ?               -                               
C rnd-1_family-        583 CANACTTCCTGCGCCGTC-AAAAACATCGACACCATACTTCCTGTGCAAT 535

  scaffold25|si     531563 CCAAAAAAGCGACACCA-AGTGACATCAAAAATATTGACACCATACGTTC 531611
                             --             -                 i              
C rnd-1_family-        534 CC--AAAAGCGACACCACAGTGACATCAAAAATATCGACACCATACGTTC 487

  scaffold25|si     531612 TGTGCAATCAAAAAATATCGGCAAAGTACTTCCTTTGCAAATCAAAGAAT 531661
                             i      -          i  v                          
C rnd-1_family-        486 TGCGCAATC-AAAAATATCGACACAGTACTTCCTTTGCAAATCAAAGAAT 438

  scaffold25|si     531662 ATTGACATCATACTGCCTGCAATCCAAAAAACAAACATCTGGTGCCATAC 531711
                             i                      -      i      i  i     v 
C rnd-1_family-        437 ATCGACATCATACTGCCTGCAATCC-AAAAACGAACATCCGGCGCCATCC 389

  scaffold25|si     531712 CAATGTTGAGCATCTGGCGCGATCCCAAAATATTGAATCCATCTTCCTTG 531761
                              ?i i       i                      v            
C rnd-1_family-        388 CAANATCGAGCATCCGGCGCGATCCCAAAATATTGAAACCATCTTCCTTG 339

  scaffold25|si     531762 GGTTTGGGTGCTCACCTGTTCTTGCTTTCACATAAGAAAGACATAAACGT 531811
                                                                             
C rnd-1_family-        338 GGTTTGGGTGCTCACCTGTTCTTGCTTTCACATAAGAAAGACATAAACGT 289

  scaffold25|si     531812 ACCTGTATGGGATCATTTCACATGTGGCCCACC-AAACAGATTGGCAG-A 531859
                                                            -        v     - 
C rnd-1_family-        288 ACCTGTATGGGATCATTTCACATGTGGCCCACCAAAACAGATGGGCAGAA 239

  scaffold25|si     531860 AAAAAGCGATTTGTTGGTAAATACATAATAATGTC--ATGAACATGT-GC 531906
                                              v               --   v    i - v
C rnd-1_family-        238 AAAAAGCGATTTGTTGGTATATACATAATAATGTCAAATGTACATATCGA 189

  scaffold25|si     531907 TGTT--ATATACATAACAATGTCAAATACATACCTTTTCTTTCAAT-CAA 531953
                            v  --ii v   v iv i   ---- i  -----v  v v i   -v  
C rnd-1_family-        188 TTTTTCGCAAACAAAGGAGTGT----TGCA-----GTTGTGTTAATAAAA 148

  scaffold25|si     531954 TCATG---GTTATGTACAT-AACATATTGATGTACATA 531987
                            v   ---           -    -      i      
C rnd-1_family-        147 TAATGCGCGTTATGTACATAAACA-ATTGATATACATA 111

Matrix = 20p45g.matrix
Kimura (with divCpGMod) = 3.76
Transitions / transversions = 1.68 (32/19)
Gap_init rate = 0.03 (28 / 971), avg. gap size = 1.14 (32 / 28)


7390 6.25 3.25 2.27 scaffold25|size1133462 531791 532837 (593405) rnd-1_family-42#Unknown 707 1763 (19) m_b382s001i27 86014

  scaffold25|si     531791 ACATAAGAAAGACATAAACGTACCTGTATGGGATCATTTCACATGTGGCC 531840
                                                                             
  rnd-1_family-        707 ACATAAGAAAGACATAAACGTACCTGTATGGGATCATTTCACATGTGGCC 756

  scaffold25|si     531841 CACCAAACAGATTGGCAGAAAAAA-GCGATTTGTTGGTAAATACATAATA 531889
                                      iv           -              v          
  rnd-1_family-        757 CACCAAACAGACGGGCAGAAAAAAAGCGATTTGTTGGTATATACATAATA 806

  scaffold25|si     531890 ATGTCATGAACATGTGCTGTTATATACATAACA-ATGT-CAAATACATAC 531937
                                           -- ii-i -   v    -   v-  i v v ---
  rnd-1_family-        807 ATGTCATGAACATGTG--GCC-CA-ACAAAACAGATGGGCAGAAAAA--- 849

  scaffold25|si     531938 CTTTTCTTTCAATCAATC-ATGGTTATGTACATAACATATTGATGTACAT 531986
                           ----------  v i  i-i v v             -  i         
  rnd-1_family-        850 ----------AAGCGATTTGTTGGTATGTACATAACA-ATCGATGTACAT 888

  scaffold25|si     531987 ATCGATTTTTCGCAAACGAAGGAGTGTTGCAGTTATGTTAGTAAAATAAT 532036
                                            i                i     i         
  rnd-1_family-        889 ATCGATTTTTCGCAAACAAAGGAGTGTTGCAGTTGTGTTAATAAAATAAT 938

  scaffold25|si     532037 GCGCGTTTCATACATAAACAATTCATATACATAAC--------------- 532071
                                  vii             v          v---------------
  rnd-1_family-        939 GCGCGTTATGTACATAAACAATTGATATACATAAAACAGACGTACCTGTG 988

  scaffold25|si     532072 ---CGAGTCATATATATAACAAATCGATTTTGCACAAACAAAGTAGCGTG 532118
                           ---     i  i  i                                   
  rnd-1_family-        989 CCGCGAGTTATGTACATAACAAATCGATTTTGCACAAACAAAGTAGCGTG 1038

  scaffold25|si     532119 ACAGTGCAGTTGCGTAATAAAGTTTCGCACGATTGCGTAAAAAACGACTT 532168
                                                                             
  rnd-1_family-       1039 ACAGTGCAGTTGCGTAATAAAGTTTCGCACGATTGCGTAAAAAACGACTT 1088

  scaffold25|si     532169 CCCCAATGTGACAACTCCATATTGGGAGTCATTCAGGCCCATCTTGATCA 532218
                                                                             
  rnd-1_family-       1089 CCCCAATGTGACAACTCCATATTGGGAGTCATTCAGGCCCATCTTGATCA 1138

  scaffold25|si     532219 GCGTCGTTCCGATTCGTTCCGGTGCGACCACTGCTGACATGTAAAGACAT 532268
                                                              v         i    
  rnd-1_family-       1139 GCGTCGTTCCGATTCGTTCCGGTGCGACCACTGCTCACATGTAAAAACAT 1188

  scaffold25|si     532269 TTATGCTGCTGCGCGCGTGAAACAAACAGTCTCGGCAAGCAAATTTCACG 532318
                            i        --  i       v        v i       v        
  rnd-1_family-       1189 TCATGCTGCT--GCACGTGAAAAAAACAGTCACAGCAAGCACATTTCACG 1236

  scaffold25|si     532319 ATCTACTCTACC-AAAAGGCGTCCCTTCAAGATGCGATCATGGTGGTATT 532367
                                       -                                     
  rnd-1_family-       1237 ATCTACTCTACCAAAAAGGCGTCCCTTCAAGATGCGATCATGGTGGTATT 1286

  scaffold25|si     532368 GCATATCATCATTATCCGATGATAC---AACAATCATTTTGCTCATTGTC 532414
                             --       iv          i ---                    --
  rnd-1_family-       1287 GC--ATCATCACAATCCGATGATGCCAAAACAATCATTTTGCTCATTG-- 1332

  scaffold25|si     532415 TTCATTGTCGGTCATTC---TCGGGCTGATATTTGCATGGTGTTGGAAAG 532461
                                            --- i                    v       
  rnd-1_family-       1333 TTCATTGTCGGTCATTCTAATTGGGCTGATATTTGCATGGTGGTGGAAAG 1382

  scaffold25|si     532462 CAGTTCTGGAGCAGCCTGCAAGCAGCGTGGGTGTGGTATTGGATCGT--- 532508
                                               v                    v     ---
  rnd-1_family-       1383 CAGTTCTGGAGCAGCCTGCATGCAGCGTGGGTGTGGTATTGTATCGTACC 1432

  scaffold25|si     532509 ATTAAGGTGGTACCTTACCATAC-AAAAAATTAGCGATGTGGCACAAATT 532557
                                                  -                          
  rnd-1_family-       1433 ATTAAGGTGGTACCTTACCATACAAAAAAATTAGCGATGTGGCACAAATT 1482

  scaffold25|si     532558 AGTTAGCAACCAACGGATATTTAAAATGTGCGCATTAAAACGGGCA-TTT 532606
                              v                          i   iv          -   
  rnd-1_family-       1483 AGTGAGCAACCAACGGATATTTAAAATGTGTGCACGAAAACGGGCATTTT 1532

  scaffold25|si     532607 TGTTTATCTAAACCTTCATTCCCTGATATGTGTAGACCCGTATAGTATGA 532656
                                   v               i                         
  rnd-1_family-       1533 TGTTTATCAAAACCTTCATTCCCTAATATGTGTAGACCCGTATAGTATGA 1582

  scaffold25|si     532657 TATTTTTTGTATTCATCTACTTATATGAATAATCATACCCCATGATTATG 532706
                                  v        v   v   i       v                 
  rnd-1_family-       1583 TATTTTTAGTATTCATGTACGTATGTGAATAAGCATACCCCATGATTATG 1632

  scaffold25|si     532707 TATATAAGAATTTGAACGCTTACAGTTTGGTTGTTACGCAACAGTCAAGA 532756
                                  v        i        vv             i   v     
  rnd-1_family-       1633 TATATAACAATTTGAATGCTTACAGGATGGTTGTTACGCAGCAGGCAAGA 1682

  scaffold25|si     532757 AATGTCTGATTAAATGATATACAGACATTAATAAAAAAGAAACGGACCAA 532806
                                v                                v        v  
  rnd-1_family-       1683 AATGTGTGATTAAATGATATACAGACATTAATAAAAAATAAACGGACAAA 1732

  scaffold25|si     532807 CATTAGCTTATATGCAGACATGTTGACATGT 532837
                                        ?                 
  rnd-1_family-       1733 CATTAGCTTATATNCAGACATGTTGACATGT 1763

Matrix = 20p45g.matrix
Kimura (with divCpGMod) = 6.16
Transitions / transversions = 0.88 (30/34)
Gap_init rate = 0.03 (36 / 1046), avg. gap size = 1.61 (58 / 36)


238 6.45 0.00 0.00 scaffold25|size1133462 532842 532872 (593370) scaffold5|size2025720_(dbseq-nr_679)_[1273151,1286701]#LTR/Gypsy 7182 7212 (6339) m_b382s001i28 86015

  scaffold25|si     532842 CTTTGATATACAGCCATTAAGATAAAATAAT 532872
                             v                 v          
  scaffold5|siz       7182 CTGTGATATACAGCCATTAATATAAAATAAT 7212

Matrix = 20p45g.matrix
Kimura (with divCpGMod) = 6.79
Transitions / transversions = 0.00 (0/2)
Gap_init rate = 0.00 (0 / 30), avg. gap size = 0.0 (0 / 0)

2175 4.59 0.00 0.00 scaffold25|size1133462 532847 533129 (593113) scaffold5|size2025720_(dbseq-nr_679)_[1273151,1286701]#LTR/Gypsy 7218 7500 (6051) m_b382s001i29 86015

  scaffold25|si     532847 ATATACAGCCATTAAGATAAAATAATACTATCAAATTTCGTCGATTCATT 532896
                               v          v      v   iv   v  vv  i           
  scaffold5|siz       7218 ATATTCAGCCATTAATATAAAAGAATGATATGAATATTTGTCGATTCATT 7267

  scaffold25|si     532897 TAAAAATTGTAAGTTTCCTAAAACTCGATATACTGTAGATATAGCAATTT 532946
                                                       i              v      
  scaffold5|siz       7268 TAAAAATTGTAAGTTTCCTAAAACTCGACATACTGTAGATATACCAATTT 7317

  scaffold25|si     532947 CAATTTATATAACCCGTTTTAATGTATACGGACATTAATACAAAATACTG 532996
                                                                             
  scaffold5|siz       7318 CAATTTATATAACCCGTTTTAATGTATACGGACATTAATACAAAATACTG 7367

  scaffold25|si     532997 GTGCATTTTAAGACTCGAAATGTTTAAAATCTTCTTTGTGTTCTCCAAAC 533046
                                                                             
  scaffold5|siz       7368 GTGCATTTTAAGACTCGAAATGTTTAAAATCTTCTTTGTGTTCTCCAAAC 7417

  scaffold25|si     533047 GTTCATAAAATATATTATATAGGCCGTTTTTTTTGTGACCATTTGCCGAA 533096
                                               v            v                
  scaffold5|siz       7418 GTTCATAAAATATATTATATTGGCCGTTTTTTTGGTGACCATTTGCCGAA 7467

  scaffold25|si     533097 AGTGACCATAATCGACCATAAATATAAAATACC 533129
                                                            
  scaffold5|siz       7468 AGTGACCATAATCGACCATAAATATAAAATACC 7500

Matrix = 20p45g.matrix
Kimura (with divCpGMod) = 4.74
Transitions / transversions = 0.30 (3/10)
Gap_init rate = 0.00 (0 / 282), avg. gap size = 0.0 (0 / 0)


520 31.79 8.10 7.02 scaffold25|size1133462 534440 535525 (590717) scaffold16|size1078160_(dbseq-nr_220)_[363944,369920]#LTR/Copia 2135 3231 (2746) m_b382s001i30 86016

  scaffold25|si     534440 CATTACTCAGTGCAGGAAAACTCACCGATGCCAACTACATCGCGGTATTC 534489
                             i         vvi v   i  i i ii   i      iv  v  i v 
  scaffold16|si       2135 CACTACTCAGTGGTAGCAAATTCGCTGGCGCCGACTACACAGCCGTGTGC 2184

  scaffold25|si     534490 ACCAAAACCGATGTCAACATCTTCGATCCAGAGACAACTCGCATAAAGGC 534539
                           iv    vv   v      v   v   ii v vv  v iivi   v --- 
  scaffold16|si       2185 GACAAACACGAAGTCAACTTCTACGACTCCGCCACTATCAACATCA---C 2231

  scaffold25|si     534540 CGACAGACAAGCAATCCTCAGTGGATGGAGGTGCCCACAAACAAAACTCT 534589
                              ---i iv   i      v   v ivv i       iv   iiv    
  scaffold16|si       2232 CGA---GCGCGCAGTCCTCACTGGCTATCGATGCCCACGCACAGGCCTCT 2278

  scaffold25|si     534590 GGAGAGTTCCTTTGAAACCAACACTGCCAAACCTCAACACAGACACCACA 534639
                             v  i    vi vviv  iv     i-i  ivv      v  i   viv
  scaffold16|si       2279 GGCGAATTCCACTCCGTCCGTCACTGT-GAATGACAACACTGATACCCTC 2327

  scaffold25|si     534640 CTCCTC---TCCACAGAAG-----CAA-------GG---GATATCATG-- 534669
                           v    i---    v viv -----   -------i ---         --
  scaffold16|si       2328 ATCCTTGATTCCAAATGCGGGCTACAATCCACTCAGCCCGATATCATGTA 2377

  scaffold25|si     534670 ---------ATGAACAACCGAAAACACCTT------TCCCT--------- 534695
                           --------- iiv   v    i       i------     ---------
  scaffold16|si       2378 CCTACACCTACACACATCCGAGAACACCTCCAAGCCTCCCTACAATGCAA 2427

  scaffold25|si     534696 CACAGATTTTGCAAACAGTGTGTACGAACTCCCAAACACGGAGCAAGTCA 534745
                                 iiv ii vv  i      i        v i  ii  i  -   -
  scaffold16|si       2428 CACAGACCATATACTCAATGTGTATGAACTCCCCAGCATAGAACA-GTC- 2475

  scaffold25|si     534746 TCACATGGTATC---ACGCCTCAGCAGGTTACCCGACCAAAACAACATGG 534792
                           -  i i i  i ---    vv    v    v   v  i   v        
  scaffold16|si       2476 -CATACGATACCTCCACGCAGCAGCTGGTTTCCCCACTAAATCAACATGG 2524

  scaffold25|si     534793 CTCAAAGCCATCAAAAAAGGTTTCTATGCTACATGGCCACTACTCAC-AC 534841
                             viv      iviv     vvv   iivi        v  vv    -ii
  scaffold16|si       2525 CTGGCAGCCATTCGCAAAGGGAACTACAGCACATGGCCTCTCATCACTGT 2574

  scaffold25|si     534842 CGAAAGCAGTCC-CACGACACTTCCCTGAATCCAACGAAACATCGAAAGG 534890
                            i     -    -  -i      i   v    ii v  i   iviv i  
  scaffold16|si       2575 CAAAAGC-GTCCACA-AACACTTTCCTCAATCTGAGGAGACACAACAGGG 2622

  scaffold25|si     534891 CCACAT---GCACC-ACATCAAGTCCGGCATCAGATCAACCAAA---GCC 534933
                           v     --- v   -  i    ----    iv     v      ---   
  scaffold16|si       2623 ACACATGAGGAACCAACGTCAA----GGCACAAGATCCACCAAACAGGCC 2668

  scaffold25|si     534934 CAGTTTGTCGAACCAGACCCTGTACAGCAAGCCAAACACAACCTCTCCCA 534983
                            --  ivi i i vii   ii    ---------------          
  scaffold16|si       2669 C--TTCCCCAAGCGGAACCTCGTAC---------------ACCTCTCCCA 2701

  scaffold25|si     534984 ACTCCGACGTAAACACAAGGACGTCTACATGTCTGTTC-GTGA-AGCAAC 535031
                           ---------i  vi  - v   i   vi  -i v vi -i   - v v  
  scaffold16|si       2702 ---------CAACTAC-ATGACATCTTTAT-CCGGACCTATGACACCCAC 2740

  scaffold25|si     535032 AGAATTGGCAC-----ACACAGATCAAACAGG-ACGATTCCGTGTCATCT 535075
                           ------     -----             v  - v v i  vii  -   
  scaffold16|si       2741 ------GGCACCCTTTACACAGATCAAACTGGTAAGTTCCCTCATC-TCT 2783

  scaffold25|si     535076 CGAGCAAAGGACACAAGTACATCATGGTACTGGTGGATATAGACAGCAAC 535125
                            v  iv     v ivi    vvv   i v   vvvv  i v         
  scaffold16|si       2784 CCAGTCAAGGAAATCGGTACCAGATGATTCTGTATCATGTTGACAGCAAC 2833

  scaffold25|si     535126 TACATCGCCATGGAACCAATGCGCTCAAAAGAAATACAG-----GAACTC 535170
                            v   ----    iv v  ivii iv i  v   -  v -----      
  scaffold16|si       2834 TCCAT----ATGGGCCGAACCTACCAAGAACAAA-ACCGAAGGAGAACTC 2878

  scaffold25|si     535171 ATCAGTGTCTACAACACAATCATGGACAAACTCGCCAGCGCCGGAATAAA 535220
                              -----   vv  i   i ii ------ i v   i   ----  i  
  scaffold16|si       2879 ATC-----CTAGCACGCAACCGCG------CCCTCCAACGC----ATGAA 2913

  scaffold25|si     535221 AACCT-----------TCCAC---ACAAATCCTAGACAACGAAGCACCCA 535256
                            i   -----------i    ---   ii  i i     i   ii i  i
  scaffold16|si       2914 AGCCTGTGGAATCCAACCCACCCGACAGGTCTTGGACAATGAAATATCCG 2963

  scaffold25|si     535257 AGGACTACCTTCATGCCATCA-AAAATCAAAAGATCATTTGGGAACTTGT 535305
                           vv v    vvv v        -viv   - iiv  v ii ivv       
  scaffold16|si       2964 CCGCCTACAAACTTGCCATCACCGCATC-AGGCATGACCTATCAACTTGT 3012

  scaffold25|si     535306 CCCACCACACAATCACCGACGCAACTTAGCTGAAAAAGCAATTCAGACTG 535355
                                 vvi i i  i  i  i   v    v        v  i  i  i-
  scaffold16|si       3013 CCCACCTGGCGACCATCGGCGTAACATAGCAGAAAAAGCTATCCAAACC- 3061

  scaffold25|si     535356 CAAAAGGA-CACATCATAGCCAACATTCTAGGCTGTGACGACTCA--TAC 535402
                           iii     -   v    v   iv   ivvv   vvv i  -  v -- v 
  scaffold16|si       3062 TGGAAGGATCACTTCATTGCCGTCATCAGTGGCACAGGCG-CTAAATTTC 3110

  scaffold25|si     535403 CCCACCAGAGAATGGCACCGACTCCTCCCACAAATTGAACTCACCCTCAA 535452
                              v   vvv-v   ii  i i v  v        v  i v vvv   vi
  scaffold16|si       3111 CCCTCCACCT-TTGGTGCCAATTACTACCACAAATGGAGCGCCAACTCTG 3159

  scaffold25|si     535453 CATGCTCCAACCTGCCAACATATGCCCCACCATCTCAGCACACAGCTATG 535502
                            v v  v ii vvv    iii  i     -   i  vv v  i vvi  v
  scaffold16|si       3160 CCTTCTACGGCAATCCAATGCATACCCCA-CATTTCCTCCCATACGCATC 3208

  scaffold25|si     535503 TCTACGG-CATACACAACTATAAC 535525
                                  -   -  ii    i   
  scaffold16|si       3209 TCTACGGCCAT-CATGACTACAAC 3231

Matrix = 20p45g.matrix
Kimura (with divCpGMod) = 38.53
Transitions / transversions = 0.99 (160/161)
Gap_init rate = 0.09 (101 / 1085), avg. gap size = 1.63 (165 / 101)

233 35.87 4.87 5.76 scaffold25|size1133462 534706 535773 (590469) scaffold226|size248449_(dbseq-nr_558)_[144290,149814]#LTR/Copia 2016 3074 (2451) m_b382s001i31 86016

  scaffold25|si     534706 GCAAACAGTGTGTACGAACTCCCAAACACGGAGCAAGTCATCACATGGTA 534755
                             v     i  v      i v    i   ii iv ii vi i v  vviv
  scaffold226|s       2016 GCCAACAGCGTTTACGAATTGCCAAGCACAAAAGAGATGGTTAGATTTCT 2065

  scaffold25|si     534756 TCACGCCTCAGCAGGTTACCCGACCAAAACAACATGGCTCAAAGCCATCA 534805
                              i  vv ivii  i     i  v  ii     vv   i vv  viiv 
  scaffold226|s       2066 TCATGCAGCGCTGGGCTACCCAACAAAGGCAACAATGCTTACCGCGGCAA 2115

  scaffold25|si     534806 AAAAAGGTT-TCTATGCTACATGGCCACTACTCACACC-GAAAGCAGTCC 534853
                            iv v  iv-   -i ii    vv   vvv        -    ii vii 
  scaffold226|s       2116 AGCATGGCAATCT-CGTCACATTTCCAGGTCTCACACCCGAAAATATCTC 2164

  scaffold25|si     534854 CACGACACTTCCCTGAATCCAACGAAACATCGAAAGGCCACATGCACCAC 534903
                             -       i        vi       vivi  i  i  i   v v  v
  scaffold226|s       2165 CA-GACACTTTCCTGAATCGGACGAAACCCAAAAGGGTCATATGAAACAA 2213

  scaffold25|si     534904 ATCAAGTCCGGCATCAGATCAACCAAAGCCCAGTTTGTCGAACCAG-ACC 534952
                            iv  iivv  vi i  i         ii--   ----- i  v  - iv
  scaffold226|s       2214 ACGAAACAAGGGGTTAGGTCAACCAAAAT--AGT-----GGACAAGGATG 2256

  scaffold25|si     534953 CTGTACAGCAAGCCAAACACAACCTCTCCCAACTCCGACGTAAA-CACAA 535001
                            vi i v vivvi   i ---------- v i i   ii v   -     
  scaffold226|s       2257 CGATGCTGGGTTTCAAGC----------CGAGCCCCGGTGAAAAACACAA 2296

  scaffold25|si     535002 GGACGTCTACATGTCTGTTCGTGAAGCAAC--AGAATTGGCA----CACA 535045
                           i  i  v   v iiviiiiii   v  v  --    ---   ----i  v
  scaffold226|s       2297 AGATGTGTACTTACGCACCTATGACGCCACCAAGAA---GCAAATGTACT 2343

  scaffold25|si     535046 CAGATCAAAC-AGGACGATTCCGTGTCATCTCGAGCAAAGGACACAAGTA 535094
                            v     i  -i   v v    -    viv        v        i  
  scaffold226|s       2344 CCGATCAGACCGGGAAGTTTCC-TGTCCCGTCGAGCAATGGACACAAATA 2392

  scaffold25|si     535095 CATCATGGTACTGGTGGATATAGACAGCAACTACATCGCCATGGAACCAA 535144
                                    ivii  v  vv     i i    v   i viiiv  i    
  scaffold226|s       2393 CATCATGGTGGCAGTTGAGTTAGACGGTAACTTCATTGATGCTGAGCCAA 2442

  scaffold25|si     535145 TGCGCTCAAAAGAAATACAGGAACTCATCAGTGTCTACAACA-------C 535187
                            v iv   vi v  iivv v v   i i iiv i     v  ------- 
  scaffold226|s       2443 TCCAATCACGACAAGCTAACGCACTTACCGAGGCCTACACCAAGATATTC 2492

  scaffold25|si     535188 AATC-ATGGACAAACTCGCCAGCGCCGGAATAAAAACCTTCCACA----C 535232
                             i -     vi-----    ---     ii-- iv vv    v ---- 
  scaffold226|s       2493 AACCGATGGAAG-----GCCA---CCGGAGC--AGTCAGTCCAAATTGGC 2532

  scaffold25|si     535233 AAATCCTAGACAACGAAGCACCCAAGGACTACCTTCATGCCATC---AAA 535279
                            v     v              ii    v vvvvv  v  v   ---i i
  scaffold226|s       2533 ACATCCTCGACAACGAAGCACCTGAGGAATTAAAGCAAGCAATCCGTGAG 2582

  scaffold25|si     535280 AATCA--AAAGATCATTTGGGAACTTGTCCCACCACACAATCACCGACGC 535327
                                --iv   --i ---   ii viiv  iv  v   vv   v    v
  scaffold226|s       2583 AATCACTGCAGA--GT---GGAGTTAACACCGGCAGACATACACAGACGA 2627

  scaffold25|si     535328 AACTTAGCTGAAAAAGCAATTCAGAC-TGCAAAAGGACACATCATAGCCA 535376
                             ivii  i   vi      i  i  - v    i  ---    -  ----
  scaffold226|s       2628 AATGCGGCCGAACGAGCAATCCAAACATTCAAAGGG---CATC-TA---- 2669

  scaffold25|si     535377 ACATTCTAG-GCTGTGACGACT--CA------TACCCCACCAGAGAATGG 535417
                           --   ii  -i   vv v  v --  ------ v   v i  ivv     
  scaffold226|s       2670 --ATTTCAGTACTGGCAGGAGTTCCAAACAGCTTCCCAATCAACCAATGG 2717

  scaffold25|si     535418 CACCGACTCCTCCCACAAATTGAACTCACCCTCAACATGCTCCAACCTGC 535467
                              vii  v  v       iv v   i   i v  iv  i v ii vvv 
  scaffold226|s       2718 CACGAGCTGCTACCACAAACAGTACTTACCTTGAATTTGTTGCGGCAATC 2767

  scaffold25|si     535468 CAACATATGC-CCCACCATCTCAGCACACAGC-TATGTCTACGGCATACA 535515
                              ii -   -    v   v  i  vii-i  -  ivv i      vviv
  scaffold226|s       2768 CAATGT-TGCACCCAACATATCGGCTTG-GGCGTACCACCACGGCAGTTT 2815

  scaffold25|si     535516 CAACTATAACAAGATGCCCCTGGCTCCACTAGGCTGTGCCACACAATGAT 535565
                            i        vii     vv v  v  iv i  v  i vviiv    vvi
  scaffold226|s       2816 CGACTATAACCGAATGCCGATCGCACCGATGGGATGCGAGGTTCAATTCC 2865

  scaffold25|si     535566 TTGTAGGCCCTGACCAACGCAGA--TCGTTTGGGGGACACTC----AATA 535609
                           vii viiv    -- i v vi  --  v     v ii  i  ----i  i
  scaffold226|s       2866 ACATCAAACCTG--CGAGGAGGAAGTCTTTTGGTGAGCATTCGGAGGATG 2913

  scaffold25|si     535610 GATTCCTGGTACGTAGGCACCTCCCCAAATCACTACAG-----ATGCCAT 535654
                                ----   v  viv  v  vvv i v        -----   i   
  scaffold226|s       2914 GATTC----TACCTACAAACATCAGAAGAACACTACAGGACACATGTCAT 2959

  scaffold25|si     535655 CGACTGCTCATCCGAGAGACCAAAACGGAACAAATCTCAGACACAGTATG 535704
                            -----i  i vviii    v i v ii   i v v  v          v
  scaffold226|s       2960 C-----TTCGTAAAGAAGACAAGATCAAAACGACTGTCCGACACAGTATT 3004

  scaffold25|si     535705 CTTCAGACACAAAAGCATAACACAACCCACCACATCCGCAGCTGTTGCCA 535754
                           i    ii  iv vvi   v  v  i  v  vii v iv    v v   v 
  scaffold226|s       3005 TTTCAAGCATCATTACATCACTCAGCCAACAGTAACTCCAGCAGATGCAA 3054

  scaffold25|si     535755 TTGT-AACAGCAGCAACAAA 535773
                            i  -   iv vi       
  scaffold226|s       3055 TCGTCAACGCCTACAACAAA 3074

Matrix = 20p45g.matrix
Kimura (with divCpGMod) = 45.08
Transitions / transversions = 1.02 (182/179)
Gap_init rate = 0.08 (83 / 1067), avg. gap size = 1.36 (113 / 83)

480 32.63 5.71 6.93 scaffold25|size1133462 534857 535732 (590510) scaffold178|size795848_(dbseq-nr_718)_[393430,398968]#LTR/Copia 2203 3068 (2471) m_b382s001i32 86016

  scaffold25|si     534857 GACACTTCCCTGAATCCAACGAAACATCGAAAGGCCACATGC-AC---CA 534902
                            i        i  i  vi       vivi  i  i       -  ---  
  scaffold178|s       2203 GGCACTTCCCCGAGTCAGACGAAACCCAAAAGGGTCACATGCGACAGACA 2252

  scaffold25|si     534903 CATCAAGTCCGGCATCAGATCAACCAAAGCCCAGTTTGTCGAACCAGACC 534952
                            iv    ---- ii vv v  i  i    ii ---i  v   i---   -
  scaffold178|s       2253 CGACAAG----GTGTGCGCTCGACTAAAGTTC---CTGACGAG---GAC- 2291

  scaffold25|si     534953 CTGTACAGCAA-GCCA-AACACAACCTCTCCCAACTCC-GACGT-AAACA 534998
                           -------    - ii -    i  v -----    v  - iv  - ii  
  scaffold178|s       2292 -------GCAATGTTAGAACATAAGC-----CAACACCAGGAGTCAGGCA 2329

  scaffold25|si     534999 CAAGGACGTCTAC--ATGTCTGTTCGTGAAGCAAC--AGAA-TTGGCACA 535043
                                    i   -- i  v      -- v  i  --    -ii iiii 
  scaffold178|s       2330 CAAGGACGTTTACTTACGTGTGTTCG--ACGCGACGAAGAAGCCGATGTA 2377

  scaffold25|si     535044 CACAGATCAAACAGGACGATTCCGTGTCATCTCGAGCAAAG-GACACAA- 535091
                              v      v v  v vi    ----  ivivi v   i -  v    -
  scaffold178|s       2378 CACCGATCAATCTGGCCCGTTCC----CACGCAAATCAAGGAGAAACAAC 2423

  scaffold25|si     535092 --GTACATCATGGTA-CTGGTGGATATAGACAGCAACTACATCGCCATGG 535138
                           --    i     i  -   v  ii -     i v          viiii 
  scaffold178|s       2424 CAGTACGTCATGATAGCTGTTGAGT-TAGACGGAAACTACATCGATGCAG 2472

  scaffold25|si     535139 AACCAATG----CGCTCAA----AAGAA--ATACAGGAACTCATCAGTG- 535177
                               iv  ---- i v   ----   i --v   v i i  i i  ii -
  scaffold178|s       2473 AACCGTTGAAAACACGCAAGGCGAAGGATCTTACCGAAGCTTACCAACGG 2522

  scaffold25|si     535178 -TCTACAACACAATCATGGACAAACTCGCCAGCGCCGGAATAAAAACCTT 535226
                           - i     -  ii vivi i   ----------- v   i v vvvv ii
  scaffold178|s       2523 ATTTACAA-ACGGTGGAAGGCAA-----------CAGGAGTCATTTGCCC 2560

  scaffold25|si     535227 CCAC--ACAAATCCTAGACAACGAAGCACCCAAGGACTACCTTCATGCCA 535274
                            v  --i  v  v  v           i  ii i  ----v    v  v 
  scaffold178|s       2561 CAACTGGCACATACTCGACAACGAAGCGCCTGAAGA----ATTCAAGCAA 2606

  scaffold25|si     535275 TCAAAAATCAAAAGATCATTTGGGAACTTG-------TCCCACCACACAA 535317
                           v --  v  ivi   v iv   vii v   -------   vi  i-   v
  scaffold178|s       2607 GC--AATTCGTGAGAACGGTTGCAGAGTTGAATTAACTCCAGCCG-ACAT 2653

  scaffold25|si     535318 TCACCGACGCAACTTAGCTGAAAAAGCAATTCAGACTGCAAAAGGACACA 535367
                           v  i   v v  ii v          v   v     vviv     i  iv
  scaffold178|s       2654 GCATCGAAGAAATCTCGCTGAAAAAGGAATGCAGACATTTAAAGGGCATT 2703

  scaffold25|si     535368 TCATAGCCAACATTC-TAGGC-TGT--GACGACTCATACCCCACCAGAGA 535413
                              -  v  ii i  -i   v- i --       i---   v i      
  scaffold178|s       2704 TCA-AGGCAGTACTCGCAGGAGTATCAGACGACTT---CCCAATCAGAGA 2749

  scaffold25|si     535414 ATGGCACCGACTCCTCCCACAAATTGAACTCACCCTCAACATGCTCCAAC 535463
                               v  viii vv         ii vi  v  i  v  iv     vi  
  scaffold178|s       2750 ATGGGACGAGTTAATCCCACAAACCGTGCTGACTCTAAATTTGCTCAGAC 2799

  scaffold25|si     535464 CTGCCAACATATGC-CCCACCATCTCAGCACACAGCTATGTCTACGGCAT 535512
                           vvv v  ii  -  -  v v   v     vi iivv   vvii      i
  scaffold178|s       2800 AATCGAATGTA-GCACCAAACATATCAGCCTATGCATATCATCACGGCAC 2848

  scaffold25|si     535513 ACACAACTATAACAAGATGCCCCTGGCTCCACTAGGCTGTGCCACACAAT 535562
                           viv i i  i   viv        v  i   v i  i  i  vii     
  scaffold178|s       2849 CTTCGATTACAACCGCATGCCCCTCGCCCCAATGGGTTGCGCAGTACAAT 2898

  scaffold25|si     535563 GATTTGTA--GGCCCTGACCAACGCAGATCGTTTGGGGGACACTCAATAG 535610
                           --  iii --iiv  v   v i    i v i vv  v i   i     i 
  scaffold178|s       2899 --TTCACATTAAACCAGACAAGCGCAAAACATGGGGCGAACATTCAATGG 2946

  scaffold25|si     535611 ATTCCTGGTA-CGTAGGCACCTCCCCAAATCACTACAGATGC--CATCGA 535657
                            ivvv     - vi i -  v  i   i v  i     i  i--     -
  scaffold178|s       2947 ACGGGTGGTATCTCAAG-ACATCTCCAGAGCATTACAGGTGTCACATCG- 2994

  scaffold25|si     535658 CTGCTCATCCGAGAGACCA-AAACGGAACAAATCTCAGACACAGTATGCT 535706
                           - ii ii - i   i v  -  i ii   i i  v v          vi 
  scaffold178|s       2995 -TATTTGT-CAAGAAAACACAAGCAAAACGAGTCACCGACACAGTATTTT 3042

  scaffold25|si     535707 TCAGACACAAAAGCATAACACAACCC 535732
                            i ii      vi   v     i   
  scaffold178|s       3043 TTAAGCACAAATACATTACACAGCCC 3068

Matrix = 20p45g.matrix
Kimura (with divCpGMod) = 39.17
Transitions / transversions = 1.35 (153/113)
Gap_init rate = 0.10 (88 / 875), avg. gap size = 1.25 (110 / 88)


2849 31.39 3.06 3.63 scaffold25|size1133462 536215 537847 (588395) scaffold119|size395038_(dbseq-nr_535)_[111353,117304]#LTR/Copia 3887 5510 (442) m_b382s001i33 86017

  scaffold25|si     536215 TGCCGTCATGGATGAAGACACAGGTGAAATGCTTAAATATCGCCACCTAA 536264
                                 iv ii ii   v      i   v vv vi    i  v     v 
  scaffold119|s       3887 TGCCGTTCTAAACAAAGCCACAGGCGAACTCATGGAATACCGACACCTCA 3936

  scaffold25|si     536265 TAAAACGTCCCAAATAT--CATGAAGTGTGGTCCAAAGCACTTGGAAAAG 536312
                            v  ivii     v  i--  iv --iv   vvv      iv   v  i 
  scaffold119|s       3937 TCAAGGACCCCAATTACTCCACCA--CCTGGAGGAAAGCATATGGTAAGG 3984

  scaffold25|si     536313 AAATAGGTCGACTCGCACAGGGCCTAGAAGGAATTGTTGATGGCACTGAT 536362
                            iv v  i   i v     i   v vvvv  vv v  iv v  v   i i
  scaffold119|s       3985 AGCTTGGCCGATTAGCACAAGGCATCCCTGGCCTAGTCCAGGGAACTAAC 4034

  scaffold25|si     536363 ACCATCTT-TTCATCCCCATGACGGATGTACCCCCGGGTCGTCGCAAAGA 536411
                                iv -      v   v ivv  i  v  iv i i   i    i   
  scaffold119|s       4035 ACCATTGTGTTCATCGCCAAGGACGACGTCCCTACAGATCGCCGCAGAGA 4084

  scaffold25|si     536412 CATAACCTATGCTCGCATTTGTGCGAATCACCGACCCGAAAAACAGGACC 536461
                            i v     i vi     v  i  v   ivi  v  v  i   v i    
  scaffold119|s       4085 CGTCACCTACGGCCGCATATGCGCCAATTTTCGTCCAGAGAAAGAAGACC 4134

  scaffold25|si     536462 CAAATCGAATCCGCATCACTCTGGGTGGCAACCTTGTCCACTACCCCGGT 536511
                             v       v   v    vv    i      vvvi i  i v   v  i
  scaffold119|s       4135 CACATCGAATACGCCTCACAGTGGGCGGCAACAAGATTCATTTCCCAGGC 4184

  scaffold25|si     536512 GA-TGT-------CCGCACTCG-TATGTTAACCGTAAAACTCCTCATTAA 536552
                             -   -------  i  vi  -i   i v   ii   iv     v i  
  scaffold119|s       4185 GACTGTGGCACACCCACAGCCGACATGCTCACCACAAAGATCCTCCTCAA 4234

  scaffold25|si     536553 CAGTGTCATCTCCACACCTGGCGCCAAATTCATGTCTCTTGACATTAGCA 536602
                              ii    v  v  v vv  v  vviv      v vv i     i ivi
  scaffold119|s       4235 CAGCATCATATCAACCCAAGGGGCACGCTTCATGACAATCGACATCAAAG 4284

  scaffold25|si     536603 ATTTCTACCTCATGGCACCAATGGACCGACCCGAATTCGTACGAATGCAC 536652
                                       vvi    v    v      v      i i   v vv v
  scaffold119|s       4285 ATTTCTACCTCAACACACCCATGGCCCGACCAGAATTCATGCGACTCAAA 4334

  scaffold25|si     536653 CTATCAGACTTCCCCGACGACGTCATC-TACGAGTACAACTTAAAAGACA 536701
                              v v   v v  i  v  iv     -i  vv-      i vvivi  v
  scaffold119|s       4335 CTAGCCGACATACCTGAAGATTTCATCACACTC-TACAACCTTCGCAACC 4383

  scaffold25|si     536702 TTGCCACCGCTGATGGATAAGTC-ATCGTGGAATGCAGGAAAGCCATATA 536750
                            v  v  iv v  i  -  v   -  vviv    i   -    vi  i  
  scaffold119|s       4384 TAGCAACTCCGGACGG-TACGTCTATGTCCGAATACAG-AAAGGTATGTA 4431

  scaffold25|si     536751 CGGACTACCCCAAGCCGGTATTCTGGC-CAACAACTTCCTCGAAAAACAC 536799
                                 i  i  i     i  iv i  -        -   i   vv  iv
  scaffold119|s       4432 CGGACTGCCTCAGGCCGGCATCATAGCACAACAACT-CCTTGAATCACGA 4480

  scaffold25|si     536800 CTGAACGAGTACGGATACTATCAGAGCACCA--AC----GGACTGTGGAC 536843
                           i iivv viv i     iviv  i      i--  ----  vi v    -
  scaffold119|s       4481 TTAGTGGCAAATGGATATAGACAAAGCACCGTCACCCCAGGTTTTTGGA- 4529

  scaffold25|si     536844 CAACACAACCAG--ACCCATCCAGTTTGCACTGGTCGTAGACGATTTCGC 536891
                           -    ii iii --      iivi     v  ivv      i     i v
  scaffold119|s       4530 -AACATGATTGGCGACCCATTTCATTTGCCCTATGCGTAGATGATTTTGG 4578

  scaffold25|si     536892 AGTAAAATACACTAGTGACGAAGATGTGGGACATCTCATCCAAGCCCT-C 536940
                              i  i  iiiii  iv    v   iiii   i   v i     v  -v
  scaffold119|s       4579 AGTGAAGTATGTCGGTATCGAACATGCAAAACACCTCCTTCAAGCACTGA 4628

  scaffold25|si     536941 ATAGCAACCAACCCCAAAACCAACAAACCCATGTTTGAGCTCTCCATCAA 536990
                             iv v  i -- v   vvi  -------    v   -------------
  scaffold119|s       4629 ATGCCCACTA--CGCAACTTCA-------CATGATTG------------- 4656

  scaffold25|si     536991 CATGCAAGGAAATCTTTTCATCGGAATAACAATGGACTGGGACTATGATC 537040
                           --- v     i   vv v v v   v v  v  viv         ivvv 
  scaffold119|s       4657 ---GAAAGGAGATCGATACCTAGGACTCACCATCACCTGGGACTACCCGC 4703

  scaffold25|si     537041 AACGACAAGTCCACATCTCCATGCCCGGCTAC-ATCAACGATGCACTCAA 537089
                           iivi          v v        v      -ii   -i v  vvv v 
  scaffold119|s       4704 GGAAACAAGTCCACCTGTCCATGCCAGGCTACTGCCAA-AAGGCCGGCCA 4752

  scaffold25|si     537090 ATGCTTCAATCATGCCAGACCAATCAAACCGCAGAATCAACCGTACCCTC 537139
                            i i  ivi   ivi  vv  v i  v   i  iv       i     v 
  scaffold119|s       4753 ACGTTTTCGTCACCTCATTCCCACCACACCACAACATCAACCATACCCGC 4802

  scaffold25|si     537140 ACACTCCGAAACAA-TATGGCGCTACAACA-TAATATGCTACAGAACCCG 537187
                            i  v  - vi  v-  i     i -    -i i     viv   v    
  scaffold119|s       4803 ATACACC-ACGCACCTACGGCGCCA-AACAACAGTATGCAGAAGACCCCG 4850

  scaffold25|si     537188 ACA---CAGCTCCAACCTTAGCCAAAACACAAAAGAAA-----TTCATTC 537229
                             v---  i    i--  i ------   v      v -----   i i 
  scaffold119|s       4851 ACCTATCAACTCCG--CTCA------ACAAAAAAGACACTACTTTCGTCC 4892

  scaffold25|si     537230 AAGAGGTCACAGGAACTTTTCTCTTCTACGCACGAGCTGTCGACGCCACC 537279
                            i  i    iv   iiv       v      vv    v     ivv    
  scaffold119|s       4893 AGGAAGTCATTGGAGTATTTCTCTACTACGCCAGAGCAGTCGATTGCACC 4942

  scaffold25|si     537280 ATGCTTGTTGCGTTCGGTTCCCTAGCTATGGAACAGGCCAATCCCACCAC 537329
                                iiii  ii  i       v  i ivv       i     i  -  
  scaffold119|s       4943 ATGCTCACCGCACTCAGTTCCCTTGCCACCCAACAGGCTAATCCTAC-AC 4991

  scaffold25|si     537330 AAAAAACATGGAAAG--ATGCCTTCAGTTCCTCGACTATGCCACCTCACA 537377
                            i  v   iv v  v--  -  vi iv     v     i  i ivv v  
  scaffold119|s       4992 AGAACACACTGCAACTCAT-CCACCGTTTCCTGGACTACGCTATGACCCA 5040

  scaffold25|si     537378 GGAGGATGCAGTAGTCACATGCAGATCCAGTGACATGATCCTTGGC-ATA 537426
                           vv ii    v  v  v  v i v  v    ii       v-     -i v
  scaffold119|s       5041 CCAAAATGCTGTCGTAACCTACCGAGCCAGCAACATGATA-TTGGCTGTC 5089

  scaffold25|si     537427 CACAGTGATGCCTCCTACCTCAGTGAACCCAAAGCATGCAGTCGTGCTGG 537476
                                i     v     i   vvi  iv v     vi       v  i  
  scaffold119|s       5090 CACAGCGATGCATCCTATCTCTCCGAGACAAAAGCCCGCAGTCGGGCCGG 5139

  scaffold25|si     537477 AGGACACTTCTTTATGACTGAAAATCACACGG-ACCAAACCAACAATCGC 537525
                           v  v  i     iv v  i      v  iv  -   vii--     iv i
  scaffold119|s       5140 CGGCCATTTCTTCCTCACCGAAAATGACGAGGTACCCGG--AACAACGGT 5187

  scaffold25|si     537526 GCCGTCCATACTGTCGCCAAAATTATCTAATCAGTGATGTCCTCCGCTGT 537575
                             vi i vv  vv i   v    i   v    v  v        v  v i
  scaffold119|s       5188 GCGATTCTAACACTTGCCCAAATCATCAAATCTGTCATGTCCTCAGCAGC 5237

  scaffold25|si     537576 GGAAGCAGAGCTCGGTGGCCTATTCATCAATGCCAAAACGGCAACCCCAT 537625
                           v  i     i       v   v v         ----   - i vv    
  scaffold119|s       5238 TGAGGCAGAACTCGGTGCCCTCTACATCAATGC----ACG-CGAAGCCAT 5282

  scaffold25|si     537626 GCAAA-----CAAC-ACTGGAAGAACTAGGACACAAGCAACCCCCGGCCC 537669
                           i v  -----  v -   vivi     i  v  i vi     i  ii v 
  scaffold119|s       5283 ACCAATCCGGCATCTACTCACGGAACTGGGCCATACACAACCTCCAACAC 5332

  scaffold25|si     537670 CAATACAAACCAACAACTCCACTGCTTGTGGGGTTGCCAACAATGAAATC 537719
                               v    iii       v      iv   v    i  v    ivv   
  scaffold119|s       5333 CAATTCAAATTGACAACTCAACTGCTCTTGGCGTTGTCACCAATACCATC 5382

  scaffold25|si     537720 CAGCCCAAAGCAACCAAGGCAATGGACATGCGTTTTTACTGGCTCAAAGA 537769
                                    vv      i  v         v v  ii i     --- vi
  scaffold119|s       5383 CAGCCCAAACGAACCAAAGCCATGGACATGAGATTCCATTGGCT---ACG 5429

  scaffold25|si     537770 CAG--GGA--AGCCAAAGGCCAATTTCGTATATACTGGCGGGCCGG-TTA 537814
                            v --   -- i     ii - i  i  i i            v  -vi 
  scaffold119|s       5430 CTGTAGGACCAACCAAAAAC-AGTTCCGCACATACTGGCGGGCGGGAGCA 5478

  scaffold25|si     537815 ACTCAATCGAGGTGATTACGTCACAAAACATCA 537847
                             -v  i v  v   i                 
  scaffold119|s       5479 AC-AAACCTAGCTGACTACGTCACAAAACATCA 5510

Matrix = 20p45g.matrix
Kimura (with divCpGMod) = 37.46
Transitions / transversions = 0.89 (233/261)
Gap_init rate = 0.05 (84 / 1632), avg. gap size = 1.30 (109 / 84)


2992 17.95 4.85 1.73 scaffold25|size1133462 538135 538752 (587490) C scaffold61|size850897_(dbseq-nr_469)_[557107,562633]#LTR/Gypsy (4890) 637 1 m_b382s001i34 86018

  scaffold25|si     538135 TTGGAGGTTCTAGAAAAAAATTGTTCGCACAGTGGTGCGCAATGAACGGA 538184
                                  viiv  i  i  i i   i    i        ii       v 
C scaffold61|si        637 TTGGAGGGCTGAGGAAGAAGTCGTTTGCACGGTGGTGCGTGATGAACGTA 588

  scaffold25|si     538185 ATACTTTGTCGAGGTGAAA-TTTGTTCTTGTCAACCATCAGGAGGTCGTC 538233
                           i    i  -  v i     -      i  v  i   ii v vi      i
C scaffold61|si        587 GTACTCTG-CGTGATGAAAATTTGTTTTTCTCGACCGCCTGTGGGTCGTT 539

  scaffold25|si     538234 GG-AGAGTCTTCCT--TGTGGTGGTGCGTCAAACGTAGTTATCTGGGCTG 538280
                             -    i   iv --     vi     vii   v  ----- i i i v
C scaffold61|si        538 GGGAGAGCCTTTGTGGTGTGGAAGTGCGATGAACTTA-----CCGAGTTT 494

  scaffold25|si     538281 GAGTATTGGTCAATAGTGACCTAAGACGGAAGTAATC-AAAATTAGTTGT 538329
                            iv   iivv i             v        i  -    v  i i  
C scaffold61|si        493 GGCTATCATACGATAGTGACCTAAGCCGGAAGTAGTCGAAAAGTAATCGT 444

  scaffold25|si     538330 AGATAA-GAAGTAGAAAAAAGTGTGTTCCAGCTGATTGGAAATTATTTTT 538378
                             i   -                 --     i        i         
C scaffold61|si        443 AGGTAAAGAAGTAGAAAAAAGTGT--TCCAGTTGATTGGAGATTATTTTT 396

  scaffold25|si     538379 ATAAGCTATAGAAATGATCATCAAATGAGGATTGCCCAATGGTGATCCTC 538428
                             i      vi         v               i             
C scaffold61|si        395 ATGAGCTATTAAAATGATCAACAAATGAGGATTGCCTAATGGTGATCCTC 346

  scaffold25|si     538429 TCGAATTTATCATGTCAATCTTGTAATTGACATGTACTATCTTGGAA-CT 538477
                               v    i     v    v       i   v   vv  v     i-  
C scaffold61|si        345 TCGATTTTACCATGTAAATCATGTAATTAACAAGTAGAATATTGGAGGCT 296

  scaffold25|si     538478 GCTGTATCCAAGATT---------------------CCAATTTGCCAGTT 538506
                           iv   i     v   --------------------- v            
C scaffold61|si        295 AGTGTGTCCAATATTTACAGAGAAGCTCTCACACTGCAAATTTGCCAGTT 246

  scaffold25|si     538507 GAGAAAGCTTCACACTTGTAGGCTCTTCAGTTGAGCAGTTGATTCTTGTC 538556
                                  iv        vi            -          vv      
C scaffold61|si        245 GAGAAAGTATCACACTTTCAGGCTCTTCAGT-GAGCAGTTGAGACTTGTC 197

  scaffold25|si     538557 AACTCCCTCACTTAACTCATTGTTTCTGTGGTGTATACTTGACAGGCATG 538606
                               v i i                   v   v     i  v    i   
C scaffold61|si        196 AACTGCTTTACTTAACTCATTGTTTCTGAGGTTTATACCTGCCAGGTATG 147

  scaffold25|si     538607 TACCACTTAACTCA-TTGTTTCTGAGAAGGCAATGAGTTGGATTTTGACA 538655
                            v  -- i  v v -  v            iv        i i vivii 
C scaffold61|si        146 TTCC--TCAAATAAATTCTTTCTGAGAAGGTCATGAGTTGAACTGCTGTA 99

  scaffold25|si     538656 TACTTCCCCTCT-CAGTTGGAATAGTAATTGTACCCATGGCCTGAAAGTG 538704
                                       -    v         v    i  ii          i  
C scaffold61|si         98 TACTTCCCCTCTTCAGTGGGAATAGTATTTGTGCCTGTGGCCTGAAAATG 49

  scaffold25|si     538705 GGGCCTGGTTGAGTCAGGGGTACCAGTAGGTATCCTTGGCTCATGTCA 538752
                                      i                                    
C scaffold61|si         48 GGGCCTGGTTGGGTCAGGGGTACCAGTAGGTATCCTTGGCTCATGTCA 1

Matrix = 20p45g.matrix
Kimura (with divCpGMod) = 19.34
Transitions / transversions = 1.37 (63/46)
Gap_init rate = 0.03 (20 / 617), avg. gap size = 2.05 (41 / 20)

475 12.82 2.56 0.00 scaffold25|size1133462 538684 538761 (587481) C scaffold46|size1342926_(dbseq-nr_577)_[710911,717439]#LTR/Gypsy (430) 6099 6020 m_b382s001i35 86018

  scaffold25|si     538684 TGTACCCATGG-CCTGAAAGTGGGGCCTGGTTGAGTCAGGGGTACCAGTA 538732
                               v      -     v v    vi v     i                
C scaffold46|si       6099 TGTAGCCATGGGCCTGATATTGGGCTCAGGTTGGGTCAGGGGTACCAGTA 6050

  scaffold25|si     538733 GGTATCCTTGGCTCATGTCACT-ACTCCAA 538761
                                  i              -i i    
C scaffold46|si       6049 GGTATCCCTGGCTCATGTCACTCGCCCCAA 6020

Matrix = 20p45g.matrix
Kimura (with divCpGMod) = 12.70
Transitions / transversions = 1.00 (5/5)
Gap_init rate = 0.03 (2 / 77), avg. gap size = 1.00 (2 / 2)


356 25.14 5.91 5.91 scaffold25|size1133462 539079 539281 (586961) C rnd-3_family-180#Unknown (25) 435 233 m_b382s001i36 86019

  scaffold25|si     539079 AAGACAGAAGAAAATTCATTCTCTGTTGCAAGATGTGGACTGACTACCAT 539128
                               ?         v   v?   v i    vv    ----------ii? 
C rnd-3_family-        435 AAGANAGAAGAAAAATCAANCTCAGCTGCACCATGT----------TTNT 396

  scaffold25|si     539129 ACAGATGATGTGCAAGGTTTTTCAATTATGTAATTATCATTTTTTAAA-C 539177
                              -- v    vvi       iii   iiv   v v     iv     - 
C rnd-3_family-        395 ACA--TCATGTTGGAGGTTTTCTGATTGCCTAAGTCTCATTCGTTAAAAC 348

  scaffold25|si     539178 AGAGGAAGGATGAAGTTGAAAACTCAGTAAATAGAGAAGGCAGCACTGG- 539226
                                   v        vv   v i iv   ?i iv vvi? vv     -
C rnd-3_family-        347 AGAGGAAGCATGAAGTTTTAAAATTAAAAAANGGGCATTANATGACTGGT 298

  scaffold25|si     539227 -----AGTA--ATAC---TGCTACTGTAGTAGAGGTACGTATTGAAACTG 539266
                           -----?   --i   ---  i   i   vv v ?   i  ? i       
C rnd-3_family-        297 TGNTANGTACCGTACCTATGTTACCGTACGACANGTATGTNTCGAAACTG 248

  scaffold25|si     539267 AGAAAAGGAGATGAT 539281
                                v i    i  
C rnd-3_family-        247 AGAAACGAAGATAAT 233

Matrix = 20p45g.matrix
Kimura (with divCpGMod) = 29.37
Transitions / transversions = 0.85 (22/26)
Gap_init rate = 0.08 (17 / 202), avg. gap size = 1.41 (24 / 17)

418 18.78 8.65 2.73 scaffold25|size1133462 539238 539341 (586901) C rnd-5_family-3853#Unknown (43) 311 202 m_b382s001i37 86019

  scaffold25|si     539238 TACTGTAGTAGAGGTACGTATTGAAACTGAGAAAAGGAGATGATCAAGTT 539287
                                                i    v  vi         i --i     
C rnd-5_family-        311 TACTGTAGTAGAGGTACGTATCGAAAATGTAAAAAGGAGACG--TAAGTT 264

  scaffold25|si     539288 TGGTGTGTTTTTGAT---GCATGTGTGGTCTAAACTTGGTTA---AGCCC 539331
                              i   -viv    --- i i        i  i   i i  ---   v 
C rnd-5_family-        263 TGGCGTG-GCGTGATGTAGTACGTGTGGTCCAAGCTTAGCTAGTGAGCGC 215

  scaffold25|si     539332 AC---CCTTACCA 539341
                           i ---   i    
C rnd-5_family-        214 GCGCNCCTCACCA 202

Matrix = 20p45g.matrix
Kimura (with divCpGMod) = 15.02
Transitions / transversions = 2.80 (14/5)
Gap_init rate = 0.06 (6 / 103), avg. gap size = 2.00 (12 / 6)


1135 23.67 17.90 1.31 scaffold25|size1133462 539328 539785 (586457) genome_4_8562#DNA 2 534 (0) m_b382s001i38 86020

  scaffold25|si     539328 GCCCACCCTTACCAATCAACCATGACCCTAATGTACATATGTTCTATTCA 539377
                                       vii  i  vv    vi   i       i  ---     
  genome_4_8562          2 GCCCACCCTTACGGGTCGACGTTGACGTTAACGTACATACGT---ATTCA 48

  scaffold25|si     539378 AATCATATTTGAAAAAATAG--GTGAGAATTGGT------AAGCAT---- 539415
                             i iv v        -  i--   v    v   ------    i ----
  genome_4_8562         49 AACCGAAATTGAAAAA-TAATTGTGTGAATAGGTTAGCGTAAGCGTTTTT 97

  scaffold25|si     539416 ----------------CACTAACACTCATCGGCATTCATCAAGGATCC-- 539447
                           ---------------- i        v iv i i              --
  genome_4_8562         98 TTCCGTCCTTACCGTACGCTAACACTAACGGACGTTCATCAAGGATCCGT 147

  scaffold25|si     539448 -TTTATGGGTT------------------CAAAAGTAGAATGG------G 539472
                           -    vv    ------------------    vvi   v v ------ 
  genome_4_8562        148 TTTTAATGGTTATGAGCACACAGACCCTCCAAATTCAGATTTGAATTATG 197

  scaffold25|si     539473 TTGACCCAGTGTTGACCAGTGTTACCTAGAGATTATGTAAAACAGATGAA 539522
                            i    v iii i    iii   v   v      i         v     
  genome_4_8562        198 TCGACCAAACATCGACCGACGTTCCCTTGAGATTGTGTAAAACACATGAA 247

  scaffold25|si     539523 AAGAATGTATTATGAGTGAAAGCATCATTAATT-TCACCAGATCAACATC 539571
                              v i   v  i  i--   i     vv    -    v     i     
  genome_4_8562        248 AAGTACGTAGTACGAA--AAAACATCAGAAATTCTCACAAGATCGACATC 295

  scaffold25|si     539572 TCAACT--------------------CAATC-TCA--CCCTAGGGAATAT 539598
                             i  i--------------------     -   --   v         
  genome_4_8562        296 TCGACCATAGCATTCGCATATCCACCCAATCGTCAGGCCCGAGGGAATAT 345

  scaffold25|si     539599 CAATGCAAATGCATTCAAGAACATTCTTGATATGTAAAAAGTTCAAGTTT 539648
                             vvi i  i    i          i  vi i   vvvi   v v    i
  genome_4_8562        346 CATAACGAACGCATCCAAGAACATTTTTTGTGTGTTTTGAGTACTAGTTC 395

  scaffold25|si     539649 CTCTAAGGAAATAACTCACATTTATTGATGTTGCTGTCAACTTGTTAGGA 539698
                               i vi      i   v  i i   i    v i   viv v  v    
  genome_4_8562        396 CTCTGATAAAATAATTCAAATCTGTTGGTGTTCCCGTCTGATGGTAAGGA 445

  scaffold25|si     539699 CGGTGAAAACAAGTACATCAACATAGATTGATTG-ACACCAAATTGAGGG 539747
                                     i v vii        vi       -   vv   -      
  genome_4_8562        446 CGGTGAAAACGACTTTGTCAACATACGTTGATTGTACAGAAAA-TGAGGG 494

  scaffold25|si     539748 AATGT-CATTTGCATCAACATTTACA-GTATGGTTGGACC 539785
                                - i  vi i     i  v   -   v  v   i  
  genome_4_8562        495 AATGTACGTTAACGTCAACGTTGACAGGTAAGGGTGGGCC 534

Matrix = 20p45g.matrix
Kimura (with divCpGMod) = 21.86
Transitions / transversions = 1.14 (57/50)
Gap_init rate = 0.05 (21 / 457), avg. gap size = 4.24 (89 / 21)


239 28.41 6.00 4.95 scaffold25|size1133462 540319 540418 (585824) genome_2_5625#DNA 284 384 (2) m_b382s001i39 86021

  scaffold25|si     540319 ATTTGTGCAGGAAAGACAT-----GAGAGCCACATTAATGTATAAGAGGC 540363
                                  -----       -----i        v i  iv i i iv i 
  genome_2_5625        284 ATTTGTG-----AAGACATTTTCTAAGAGCCACTTCAACTTGTGAATGAC 328

  scaffold25|si     540364 TCCTACTTTGGAGCTAGAGCTGCCTA-ATTCAACAGCCGACTATTTTGTA 540412
                              v   iv i   i     ii    -   iivv    i i  v vi   
  genome_2_5625        329 TCCGACTCGGAAGCCAGAGCCACCTACATTTGTGAGCCAATTAGTACGTA 378

  scaffold25|si     540413 ATCTAC 540418
                            v    
  genome_2_5625        379 AACTAC 384

Matrix = 20p45g.matrix
Kimura (with divCpGMod) = 33.60
Transitions / transversions = 1.70 (17/10)
Gap_init rate = 0.07 (7 / 99), avg. gap size = 1.57 (11 / 7)


253 10.65 0.00 2.13 scaffold25|size1133462 540551 540598 (585644) rnd-1_family-117#Unknown 3 49 (13) m_b382s001i40 86022

  scaffold25|si     540551 GGAGAAGGAGGAGAATGAGAAAAAGGGGCTCGGTTTACAATACATCTA 540598
                                     i    v   -     ?     i    v       v   
  rnd-1_family-          3 GGAGAAGGAGAAGAAGGAG-AAAAGNGGCTCAGTTTCCAATACAACTA 49

Matrix = 20p45g.matrix
Kimura (with divCpGMod) = 11.75
Transitions / transversions = 0.67 (2/3)
Gap_init rate = 0.02 (1 / 47), avg. gap size = 1.00 (1 / 1)


12 13.67 0.00 0.00 scaffold25|size1133462 541793 541816 (584426) (CTC)n#Simple_repeat 1 24 (0) m_b382s252i2 86023

  scaffold25|si     541793 CTCCTCCTGTTCCTCCTCCTCGTC 541816
                                   vi           v  
  (CTC)n#Simple          1 CTCCTCCTCCTCCTCCTCCTCCTC 24

Matrix = Unknown
Transitions / transversions = 0.50 (1/2)
Gap_init rate = 0.00 (0 / 23), avg. gap size = 0.0 (0 / 0)


494 28.31 4.35 6.45 scaffold25|size1133462 559922 560174 (566068) C genome_2_9627#DNA (25) 404 157 m_b382s001i41 86024

  scaffold25|si     559922 ACCTGATTACAAGAACCTCTGAGCTAAATTTCATGACATATGTGTTTTTC 559971
                              v     i   vv  vvv i     v i vv      v          
C genome_2_9627        404 ACCGGATTATAAGTCCCAAAGGGCTAATTCTATTGACATTTGTGTTTTTC 355

  scaffold25|si     559972 -----TTTG--CCAATTGAACTGGACTAATATATTCCTTACACAAATAGA 560014
                           -----   i--   v iv     i     --- vi   --  iiii   v
C genome_2_9627        354 CGATGTTTACTCCACTCTAACTGAACTAA---AACCCT--CATGGGTAGT 310

  scaffold25|si     560015 ATCACCTTTTCGAGAGCAACATGTCGATATATGTTGCTCCAAGCGGGTCC 560064
                           v  i    v  ivv  i    i i v    i ivi     vv i iv   
C genome_2_9627        309 TTCGCCTTGTCATCAGTAACACGCCCATATGTAGCGCTCCCCGTGACTCC 260

  scaffold25|si     560065 CTGATGTTTG--GAGAAACTTCCAATGCCATTGGAAGCCACCACATACCA 560112
                            -    v   --       i   i     i i     i   i   ---  
C genome_2_9627        259 C-GATGGTTGCCGAGAAACCTCCGATGCCGTCGGAAGTCACTACA---CA 214

  scaffold25|si     560113 TGAACTCATGCAGGAGATGCGGGAGGCGGACATAAGTATTGAATGGT-AG 560161
                            ---   ii   viv i  - i i  i    ---  i  v  vvi i-  
C genome_2_9627        213 T---CTCGCGCACATGGTG-GAGGGGTGGAC---AGCATGGACGAGCAAG 171

  scaffold25|si     560162 GGCA-GAGGAGTAC 560174
                               -    i    
C genome_2_9627        170 GGCAGGAGGGGTAC 157

Matrix = 20p45g.matrix
Kimura (with divCpGMod) = 31.10
Transitions / transversions = 1.31 (38/29)
Gap_init rate = 0.08 (21 / 252), avg. gap size = 1.29 (27 / 21)

343 30.60 4.46 5.24 scaffold25|size1133462 560016 560284 (565958) C genome_5_5679#DNA (116) 319 53 m_b382s001i42 86024

  scaffold25|si     560016 TCACCTTTTCGAGAGCAACATGTCGATATATGTTGCTCCAAGCGGGTCCC 560065
                             v    i ii v     iv  i v    i i i     --   v v i 
C genome_5_5679        319 TCCCCTTCTTAACAGCAATTTGCCCATATGTATCGCTCC--GCGTGACTC 272

  scaffold25|si     560066 TG-ATGTTTG--GAGAAACTTCCAATGCCATTGGAAGCCACCACATACCA 560112
                           v -  iv   --       i   i  v ii i     v       i v v
C genome_5_5679        271 GGGATAGTTGCCGAGAAACCTCCGATTCTGTCGGAAGACACCACACAACT 222

  scaffold25|si     560113 TGAACTCATGCAGGA--GATG--CGGGAGGCGGACATAAGTATTGAATGG 560158
                           i vi v    vv   -- i  -- ii i  i     -------- v    
C genome_5_5679        221 CGCGCACATGGTGGACGGGTGGTCAAGGGGTGGACA--------GCATGG 180

  scaffold25|si     560159 TAGGGCAGAGGAGTACCAAAAAGGCAGGAAAGGGCAGCATACC-CTACAT 560207
                           v  i   iv    v--     v   i   i-   i vv   vv-    v 
C genome_5_5679        179 AAGAGCAATGGAGG--CAAAATGGCGGGAG-GGGTACAATAAGGCTACCT 133

  scaffold25|si     560208 GAGAGATCATTAAG-TAAATAATAAA-GAAACATATAAAATT--GTCATG 560253
                            -   i v v  i -   i vi    -  v  vv    vv  --i  i  
C genome_5_5679        132 G-GAGGTAAATAGGGTAAGTTGTAAACGATACCAATAATTTTTCATCGTG 84

  scaffold25|si     560254 CTACAGTTATTACCTTTGGCAGGATTATAAG 560284
                           i  v iv ii  v   vv  v          
C genome_5_5679         83 TTAAAAATGCTAACTTGCGCCGGATTATAAG 53

Matrix = 20p45g.matrix
Kimura (with divCpGMod) = 35.41
Transitions / transversions = 0.95 (38/40)
Gap_init rate = 0.08 (22 / 268), avg. gap size = 1.18 (26 / 22)


690 19.21 6.74 5.64 scaffold25|size1133462 561042 561234 (565008) rnd-5_family-1463#LTR/Copia 91 285 (3496) m_b382s001i43 86025

  scaffold25|si     561042 GCAGCAGCTGAATGAGCTGAGAGCCATCGAAACGGCTCATAATTCGTTAA 561091
                             v     v      ii  v   v i -------     i     iv   
  rnd-5_family-         91 GCCGCAGCAGAATGAATTGTGAGACGT-------GCTCACAATTCAGTAA 133

  scaffold25|si     561092 TTAGTAGTATTCCAATTAACGTGAAATAACTAGTCTCCTATC-------- 561133
                              ?    vvv       --- v    v   -  v i v i --------
  rnd-5_family-        134 TTANTAGTCAACCAATTA---TCAAATTACT-GTGTTCGACCGAACGTAN 179

  scaffold25|si     561134 ---ATCGAATTGGCCTTAGGCTGGGGTCATCTCCGCCGT--AGCTATTCG 561178
                           ---?  v?i  i    ?          ?         i --   iii v 
  rnd-5_family-        180 GCANTCCNGTTAGCCTNAGGCTGGGGTNATCTCCGCCATCTAGCCGCTGG 229

  scaffold25|si     561179 ACAAGGTGATCTTCAACATAATTAACGAATTACACCGGTTGCCATAATGG 561228
                               iv  v               vi     i i           v    
  rnd-5_family-        230 ACAAACTGTTCTTCAACATAATTATTGAATTGCGCCGGTTGCCATCATGG 279

  scaffold25|si     561229 GCACCG 561234
                                 
  rnd-5_family-        280 GCACCG 285

Matrix = 20p45g.matrix
Kimura (with divCpGMod) = 20.89
Transitions / transversions = 0.94 (17/18)
Gap_init rate = 0.07 (14 / 192), avg. gap size = 1.71 (24 / 14)


476 30.32 1.29 0.00 scaffold25|size1133462 561128 561282 (564960) rnd-5_family-3824#Unknown 5143 5299 (834) m_b382s001i44 86026

  scaffold25|si     561128 CCTATCATCGAATTGGCCTTAGGCTGGGGTCATCTCCGCCGT--AGCTAT 561175
                               vvi  v i  i  v iiv   v    i     v i i --    ii
  rnd-5_family-       5143 CCTAGAGTCTAGTTAGCATCGTGCTCGGGTTATCTCGGTCATCTAGCTGC 5192

  scaffold25|si     561176 TCGACAAGGTGATCTTCAACATAATTAACGAATTACACCGGTTGCCATAA 561225
                                 i v  v  v            vi v   i v i         i 
  rnd-5_family-       5193 TCGACAGGCTGTTCGTCAACATAATTACTGTATTGCTCTGGTTGCCATGA 5242

  scaffold25|si     561226 TGGGCACCGACACCACCGACCCCTCAGGGGATCAGAAACCAATGATTAAG 561275
                                   v v v v    ivivvii  i        i  vi v      
  rnd-5_family-       5243 TGGGCACCCAAAACCCCGATGTAGTGGGAGATCAGAAGCCCGTCATTAAG 5292

  scaffold25|si     561276 CCCGACG 561282
                           vvi    
  rnd-5_family-       5293 AATGACG 5299

Matrix = 20p45g.matrix
Kimura (with divCpGMod) = 37.12
Transitions / transversions = 0.96 (23/24)
Gap_init rate = 0.01 (1 / 154), avg. gap size = 2.00 (2 / 1)


1486 26.39 1.87 2.51 scaffold25|size1133462 561437 561918 (564324) rnd-5_family-3824#Unknown 5391 5869 (264) m_b382s001i45 86026

  scaffold25|si     561437 AAGGATCAGGGCAATCGTCGGTCAACAGTTCGACCCATACGTCCTGGAAT 561486
                             i        vvv  i i      v    i  i  i ii ?v  i v  
  rnd-5_family-       5391 AAAGATCAGGGATCTCATTGGTCAAAAGTTTGATCCGTGTGNGCTAGCAT 5440

  scaffold25|si     561487 CCCTCGAGAAGATGAAAGTCGTCCTGCCACC--CGAGCCAACGATCGTGA 561534
                            vv           v v  viivv    v  --     -   v  i  v 
  rnd-5_family-       5441 CAATCGAGAAGATGCACGTAACAATGCCTCCTACGAGC-AACCATTGTCA 5489

  scaffold25|si     561535 CAGAGGCAGATGGATCAGTGTCCAAAATGGAAGAGATTAAGTACGGCAAG 561584
                            vi    v         i v                 i  i  i  v   
  rnd-5_family-       5490 CCAAGGCCGATGGATCAATCTCCAAAATGGAAGAGATCAAATATGGGAAG 5539

  scaffold25|si     561585 AAGTACGACAGATGGCTCAC-CAGGACGGAGAAAGTCGAAAGAGAAATGA 561633
                              v    i ii    v  i-  ii i - v  i  v    ii  iv v 
  rnd-5_family-       5540 AAGAACGATAAGTGGCACATACAAAATG-ACAAGGTGGAAAAGGAGCTCA 5588

  scaffold25|si     561634 AGCAAGTCTATTCCATCTACTATGGGCAATGCGACGAGGACATAAAGTCG 561683
                               i  v--------v     -- i  i  i  i        v     i
  rnd-5_family-       5589 AGCAGGTG--------ATACTA--GACAGTGTGATGAGGACATCAAGTCA 5628

  scaffold25|si     561684 TCCCTCGCTGAAGATCCATCATTCAAGACCACTAACGAGGAGAAAGACCT 561733
                           vvi     i  i   v iv v     i vvi i  i     v  i  i  
  rnd-5_family-       5629 AGTCTCGCCGAGGATGCGGCCTTCAAAAAGGCCAATGAGGACAAGGATCT 5678

  scaffold25|si     561734 GATCAAACTTTACAAGATACTCCAGGGGGTGAATTACAGCTACAAGCCAA 561783
                           i   v i           v     i? v  v  v?v   ?     i  v 
  rnd-5_family-       5679 AATCCAGCTTTACAAGATCCTCCAANGCGTCAAGNTCAGNTACAAACCTA 5728

  scaffold25|si     561784 GTCAAGAGCCCATACTCACCATGTGGAACGCCAAGAAAGACTTCATCAAT 561833
                            i  i  ? i   v   v v        i  v    i     vi  i  i
  rnd-5_family-       5729 GCCAGGANCTCATTCTCCCAATGTGGAATGCAAAGAGAGACTGTATTAAC 5778

  scaffold25|si     561834 CTCCGACAGCAGAAACATCAGACTGTTCAGGAGTATTATGAGCGGT---- 561879
                             v  i  i     i  i i  v?  ?  ?     i  i  ivv  ----
  rnd-5_family-       5779 CTACGGCAACAGAAGCACCGGAGNGTNCANGAGTACTACGAAATGTTCAT 5828

  scaffold25|si     561880 --TTATGGCTCTCAAGGAAGTCAACGAGACCCTGAACACCA 561918
                           -- i  v  i  v  i  i  ?        v        ? 
  rnd-5_family-       5829 TGTCATTGCCCTGAAAGAGGTNAACGAGACACTGAACACNA 5869

Matrix = 20p45g.matrix
Kimura (with divCpGMod) = 32.34
Transitions / transversions = 1.21 (68/56)
Gap_init rate = 0.03 (16 / 481), avg. gap size = 1.31 (21 / 16)


3261 18.25 0.99 1.14 scaffold25|size1133462 561745 562448 (563794) rnd-5_family-1463#LTR/Copia 311 1013 (2768) m_b382s001i46 86025

  scaffold25|si     561745 ACAAGATACTCCAGGGGGTGAATTACAGCTACAAGCCAAGTCAAGAGCCC 561794
                                  v  ?  iiiv  ?  i v            ?  i        ?
  rnd-5_family-        311 ACAAGATCCTNCAAAACGTNAACTTCAGCTACAAGCCNAGCCAAGAGCCN 360

  scaffold25|si     561795 ATACTCACCATGTGGAACGCCAAGAAAGACTTCATCAATCTCCGACAGCA 561844
                             v              i       ii           i  v  i  i  
  rnd-5_family-        361 ATCCTCACCATGTGGAATGCCAAGAGGGACTTCATCAACCTGCGGCAACA 410

  scaffold25|si     561845 GAAACATCAGACTGTTCAGGAGTATTATGAGCGGTTTATGGCTCTCAAGG 561894
                                 i  i  i  ?        i      ?    i  ?  i  v    
  rnd-5_family-        411 GAAACACCAAACCGTNCAGGAGTACTATGAGNGGTTCATNGCCCTGAAGG 460

  scaffold25|si     561895 AAGTCAACGAGACCCTGAACACCAATGTTCATGATGATCTGGGGTTCATC 561944
                            ?                       i  ?  i  i  i  ?      i  
  rnd-5_family-        461 ANGTCAACGAGACCCTGAACACCAACGTNCACGACGACCTNGGGTTCGTC 510

  scaffold25|si     561945 GATGCCATAGCTCGAGAAAATGGTCAGGATCCCTCGTCCTTGACAGAGAG 561994
                             v     ?  v? ?     i  ?v          vv ?i ?? v  iii
  rnd-5_family-        511 GAGGCCATNGCANGNGAAAACGGNGAGGATCCCTCCGCNCTNNCCGAAGA 560

  scaffold25|si     561995 TCAGAAGACTGACTACATGGAGCAAGGGCGTGAACGCATGCTGGGAATCC 562044
                           i i      ?  ?           i   ? ?  v? v   ? ?  ?  ? 
  rnd-5_family-        561 CCGGAAGACNGANTACATGGAGCAGGGGNGNGACNGGATGNTNGGNATNC 610

  scaffold25|si     562045 ACATGCTCATGGGAGCCGATCGTGAGCGATATGGTAGTGCCATCGAGGAT 562094
                            i?          ?  v  i  v     ? vi  ?      i       i
  rnd-5_family-        611 ATNTGCTCATGGGNGCAGACCGAGAGCGNTTCGGNAGTGCCGTCGAGGAC 660

  scaffold25|si     562095 TACGAATGCGCGTACCTGATGAACAAGGGCAACAAGTATCCCAAGTCTCT 562144
                            v   i           v   i  vi?i v   vi?  i  v   v ?  
  rnd-5_family-        661 TTCGAGTGCGCGTACCTCATGGACCGNAGGAACCGNTACCCGAAGACNCT 710

  scaffold25|si     562145 ACATGAATGCTACACTCTGCTCAAGGGGTGGAAAAAGGGACCAAACACGA 562194
                           i  i -         ?  ?  ?           i  i     ? i   ? 
  rnd-5_family-        711 GCACG-ATGCTACACNCTNCTNAAGGGGTGGAAGAAAGGACCNAGCACNA 759

  scaffold25|si     562195 G--ATACACCAACATGAAACTGGGCGTGTCTTTCAACACACTGGGAGATG 562242
                            -- ?  i   --    ?iv    ?     v        vv       i 
  rnd-5_family-        760 GACANACGCCA--ATGANGATGGGNGTGTCGTTCAACACTGTGGGAGACG 807

  scaffold25|si     562243 GTGATACGGACGAGCATGGCACAGCGCTTGTGAATCAAGCCGGGAAATAC 562292
                            v  -  v    ivv v  ?  v  ?  v  v  i  i v? v   i   
  rnd-5_family-        808 GGGA-ACTGACGGCGAAGGNACCGCNCTAGTCAACCAGGGNGCGAAGTAC 856

  scaffold25|si     562293 AAAGGGCCACCGTGCTCACGCTGCGGACGAGGCAACCATCCGACGGAGAA 562342
                             ?  v         vv?  v  i  ?? ii    i  i   iiv  ?  
  rnd-5_family-        857 AANGGTCCACCGTGCAGNCGATGTGGNNGGAGCAATCACCCGGTCGANAA 906

  scaffold25|si     562343 ATGCATCGCCAAGAAACATGAGAACGGAACGTTACTTCATGTGGATGGAA 562392
                           i        ?    ii  i   i i  ?  ii v  ?  i i      --
  rnd-5_family-        907 GTGCATCGCNAAGAGGCACGAGGATGGNACACTCCTNCACGCGGATGG-- 954

  scaffold25|si     562393 CAGGCGAGCA-TGAAC---ACGAGGTTAGTAAACATCATAT-GTTTGGCG 562437
                           -i     iv -i i  ---           -i   v i ??-   i  v 
  rnd-5_family-        955 -GGGCGAAGACCGGACGCGACGAGGTTAGT-GACAGCGTNNAGTTCGGAG 1002

  scaffold25|si     562438 ACCTAGGAGAT 562448
                           v v v  ??  
  rnd-5_family-       1003 TCATTGGNNAT 1013

Matrix = 20p45g.matrix
Kimura (with divCpGMod) = 19.47
Transitions / transversions = 1.54 (77/50)
Gap_init rate = 0.02 (12 / 703), avg. gap size = 1.25 (15 / 12)


248 32.73 5.15 1.66 scaffold25|size1133462 563592 563824 (562418) scaffold179|size420366_(dbseq-nr_409)_[298021,303838]#LTR/Copia 2688 2928 (2890) m_b383s001i1 86027

  scaffold25|si     563592 CTTCCAGG--CGGCATATCCGACACCCAAAGTCCATCCGAACTCAT-ACT 563638
                            i   i  --    i i    viii  vv  i   ivi   v ii -   
  scaffold179|s       2688 CCTCCGGGAGCGGCGTGTCCGCTGTCCTTAGCCCACGTGAAATTGTTACT 2737

  scaffold25|si     563639 GAATCGCAAGCTTGACTTCAACGCACACTGTCGGGTGGAATTTGGGGAAT 563688
                           vi-  i    v v      i  iv   i   v     i         vi 
  scaffold179|s       2738 CG-TCACAAGATGGACTTCGACAAACATTGTAGGGTGAAATTTGGGGCGT 2786

  scaffold25|si     563689 ACGTGCAAACACACGAAGAGCATGACA---ACAGCATGTCTACACGA--- 563732
                               vv ii    i     v vv    ---v  i  i-i    ii  ---
  scaffold179|s       2787 ACGTTGAGGCACATGAAGACCCGGACATATCCAACAC-CCTACGTGATCG 2835

  scaffold25|si     563733 -ACCGTCG-GCGCCATCGCCACCCGACCCACCGGCAACACTCAAGGCGGC 563780
                           -   ii  - i -i  i  ivivv       v  v  iviv     -iv 
  scaffold179|s       2836 CACCACCGAGTG-TATTGCTTTAGGACCCACGGGAAATTTGCAAGG-ATC 2883

  scaffold25|si     563781 TACTACTTCATTAGA-CTGGACACCGGGCGGCGCATCAATCGTCG 563824
                             i i   vv  v  -  v        iv  vi v    v  v  
  scaffold179|s       2884 TATTGCTTGTTTTGATCTCGACACCGGAAGGGACCTCAAGCGACG 2928

Matrix = 20p41g.matrix
Kimura (with divCpGMod) = 38.84
Transitions / transversions = 1.21 (41/34)
Gap_init rate = 0.05 (11 / 232), avg. gap size = 1.45 (16 / 11)


928 23.76 11.64 6.59 scaffold25|size1133462 563899 564637 (561605) rnd-5_family-1463#LTR/Copia 1017 1790 (1991) m_b383s001i2 86025

  scaffold25|si     563899 ACAAAACCCTTGCATTCACCAACCTGCAAAACGAAAATCTTGACGTACTA 563948
                             i    ?  i  v           ? i?        i  i    ? iv 
  rnd-5_family-       1017 ACGAAACNCTCGCCTTCACCAACCTNCGNAACGAAAACCTCGACGNATGA 1066

  scaffold25|si     563949 TA-CG-CCGGGTTAGCTGACAATGACACCATCGTCGCCGC------GGGG 563990
                           i - i-  i---  -     i     i - v  v -    ------    
  rnd-5_family-       1067 CAACAACCA---TA-CTGACGATGACGC-AGCGGC-CCGCAGGAGTGGGG 1110

  scaffold25|si     563991 CCTGCAGGAGTGGATCAAGACGACGAAAACGACTCCGACGACAGTACATA 564040
                           v    v  ivvv  iv v       ?vi     ---        i  ?  
  rnd-5_family-       1111 GCTGCCGGGCACGACAACGACGACGNCGACGAC---GACGACAGCACNTA 1157

  scaffold25|si     564041 CAACCCGGACA------GCAACGG---------TGACAACGAAG------ 564069
                            i     v   ------  i    ---------    i      ------
  rnd-5_family-       1158 CGACCCGCACAACGATGGCGACGGCTCCAGTGATGACGACGAAGCCACAC 1207

  scaffold25|si     564070 -------ATGGCTCTGACGACAGT-ACATA--CAACCCG--GACTGCAAT 564107
                           ------- i   vvi      ii -  ii --   i   -- iv v    
  rnd-5_family-       1208 GACNATGACGGCGACGACGACGATGACGCAGCCAATCCGACGGGTCCAAT 1257

  scaffold25|si     564108 GGCGACAACGAC---GATAACAGTCCCCACA------ACGACGATGACAG 564148
                           vvv         ---   i  iii   v i ------       i    -
  rnd-5_family-       1258 CCAGACAACGACAATGATGACGACCCCGATACAGATGACGACGACGACA- 1306

  scaffold25|si     564149 CAGC--AGCTCCAG--CGA-------ATCCAGC---CATGCCTCGAACGA 564184
                           i   -- i v  i --   ------- v    v---   iv   v    i
  rnd-5_family-       1307 TAGCTGAACACCGGAACGACACTGACAACCAGGAGACATAGCTCCAACGG 1356

  scaffold25|si     564185 AA-ATGACAATATGGCAGAAAATGA--AGCGGTCGACTACAAC-----CC 564226
                             - i      ---     vi    -- v i vv   - v i -----  
  rnd-5_family-       1357 AAGACGACAAT---GCAGACGATGACAACCAGGAGAC-AGAGCTCTCGCC 1402

  scaffold25|si     564227 AGACAATACAGAC--ATGGATG-TGGAGGAACAACACAGTGACGGTACGG 564273
                           i  -- v   i  --       -i    vvv viv v -  - iii    
  rnd-5_family-       1403 GGA--AGACAAACCAATGGATGACGGAGCCCCTGGAGA-TG-CAACACGG 1448

  scaffold25|si     564274 CAACCCCAGGAGTGGACGAACCAGTCAATGAAGAGGAAGGAATCCCAGGA 564323
                           v  i            i  ?-- i-  v   v  v vv i  i       
  rnd-5_family-       1449 AAATCCCAGGAGTGGATGAN--AA-CACTGACGACGTCGAAACCCCAGGA 1495

  scaffold25|si     564324 GTGAACGAAGAAGCATATCTAGCCAATACCCCAGGAGTGGACAACGATAC 564373
                              i   v  -------------   --             vi ------
  rnd-5_family-       1496 GTGGACGCAG-------------CAA--CCCCAGGAGTGGAAGA------ 1524

  scaffold25|si     564374 CTCACCCACCCTGCAGGGTAACCATGAGAATATCCGTAAC-TATCAGGCC 564422
                           -   vvv ----   v i i    ? ivi  ivv  -   -  i     v
  rnd-5_family-       1525 -TCAGAGA----GCACGATGACCANGGCGATGAACG-AACATACCAGGCG 1568

  scaffold25|si     564423 CCTGGATTCCAAATGAACCTCCGCAAGCAGGCCAGGAAGGAATATAATGT 564472
                             i  iv ??       ?  ?  ? i?   v vv   ?   i  ii i  
  rnd-5_family-       1569 CCCGGGATNNAAATGAANCTNCGNAGNCAGCCGCGGANGGAGTACGACGT 1618

  scaffold25|si     564473 CTTTAACATCGACGGGA-C---AGAGACCGGAGGCCAACATGAACAGGTC 564518
                           ?  ii   i   v    - --- v i   v  v v iiv i  i   i v
  rnd-5_family-       1619 NTTCGACACCGAAGGGAACGAAACAAACCCGATGACGGAACGAGCAGATA 1668

  scaffold25|si     564519 ATGCTGCTGCAGTTCGGCCAAAATATGGAAATTGAGGAGAGATGCAT-GA 564567
                                   ?  i      v v  i     ?  vi     vi      -  
  rnd-5_family-       1669 ATGCTGCTNCAATTCGGCGACAACATGGANATGAAGGAGCAATGCATAGA 1718

  scaffold25|si     564568 ACAAGGACGACGCCGAGTGGATGTTCCTCACTGAGAACCTACAATGGCAG 564617
                           i ---     v  ?  i   ? ?        i    v   ivi    v  
  rnd-5_family-       1719 GC---GACGAGGCNGAATGGNTNTTCCTCACCGAGACCCTGGGATGGAAG 1765

  scaffold25|si     564618 GA----CT-CTCGTGATCAAACCGA 564637
                             ----  - i  v i  i   v  
  rnd-5_family-       1766 GAAGGNCTACCCGAGGTCGAACGGA 1790

Matrix = 20p41g.matrix
Kimura (with divCpGMod) = 24.04
Transitions / transversions = 1.19 (89/75)
Gap_init rate = 0.11 (78 / 738), avg. gap size = 1.76 (137 / 78)


3371 18.95 0.55 0.83 scaffold25|size1133462 564635 565363 (560879) rnd-5_family-1463#LTR/Copia 1723 2449 (1332) m_b383s001i3 86028

  scaffold25|si     564635 CGAGACGGAGTGGGTCTTCCTCACCGAGACACTCGGATGGAAGGAAGGAC 564684
                               i ?  i   ? ?              v  v              ? 
  rnd-5_family-       1723 CGAGGCNGAATGGNTNTTCCTCACCGAGACCCTGGGATGGAAGGAAGGNC 1772

  scaffold25|si     564685 TGGCGGACATGGATAAGATCAACGAGAGCGG--CAAAACTGAAAACACAA 564732
                            iv v  vi v  vvi   v  -   v v  --     --  ivivv i 
  rnd-5_family-       1773 TACCCGAGGTCGAACGGATGAA-GAGCGAGGACCAAAA--GAGTGGTCGA 1819

  scaffold25|si     564733 GCAGAACTGCGGTGACTGTACTCGCTGAGTACCTGTTTCTCACCGAGCAG 564782
                           -  ?iiv?        vv i  ?  ?           i  ?     ?   
  rnd-5_family-       1820 -CANGGANGCGGTGACACTGCTNGCNGAGTACCTGTTCCTNACCGANCAG 1868

  scaffold25|si     564783 ATGGGATGGAGGAAGGGCTTGACCGTATTCCAAGAGCGAGGAGAGAAGGC 564832
                                     ii     ?i       i     i        ?   i    
  rnd-5_family-       1869 ATGGGATGGAAAAAGGGNCTGACCGTGTTCCAGGAGCGAGGNGAGGAGGC 1918

  scaffold25|si     564833 CATTCAGAAGGAACTGCAACAAATTCATGATGTACAGGGCTTTCAGCCCA 564882
                           ?  ?v       i    ii     ?  i  ii iv    ?          
  rnd-5_family-       1919 NATNGAGAAGGAGCTGCGGCAAATNCACGACATGGAGGGNTTTCAGCCCA 1968

  scaffold25|si     564883 AGCACTGGCACGAA--CTTACCAAGGAGGAGCGAGCCTCGGCACTAAAAT 564930
                                   i    i--  i   --v     iv i  iv v  ?  ?  i 
  rnd-5_family-       1969 AGCACTGGTACGAGCTCTCACC--CGAGGAAAGGGCTGCCGCNCTNAAGT 2016

  scaffold25|si     564931 ATTTGATGTATCTCAAGGAGAAAAGAAACGGTGATGTGAAAGGCCGAGGG 564980
                            ii v     i  v        i? ii i  ?  v?       vv i  i
  rnd-5_family-       2017 ACCTCATGTACCTGAAGGAGAAGNGGGATGGNGAGNTGAAAGGAAGGGGA 2066

  scaffold25|si     564981 TGTGCTGACGGAAGACCACAAAGGATCTACACTCCGAAGAGCGAAACATC 565030
                             i  ?     i  i  ?  iv iiiv     i  v     i     ?  
  rnd-5_family-       2067 TGCGCNGACGGGAGGCCNCAGCGAGCGTACACCCCCAAGAGTGAAACNTC 2116

  scaffold25|si     565031 GTCCCCCACAGCATCTCTGGCAGGGCTCATACTCACCTGCATCATAGATG 565080
                              ?  v  ?     ?  ?  ?  ?  v  ?? v  ?   i    v  i 
  rnd-5_family-       2117 GTCNCCAACNGCATCNCTNGCNGGNCTGATNNTGACNTGCGTCATCGACG 2166

  scaffold25|si     565081 CATACGAGCGACGTGAAGTCGCAACTCTGGACATCCCAGCAGCATTCCTA 565130
                                  iv ?v v  v  i  v  ?  ?     i    v?        i
  rnd-5_family-       2167 CATACGAAGGNAGAGATGTTGCCACNCTNGACATTCCAGGNGCATTCCTG 2216

  scaffold25|si     565131 CAGGCAAAGATGCCAGAGGACGACAAAGATGTACATGTCGTGCTCGACGG 565180
                                         ii    i     i     i  i  v     ?     
  rnd-5_family-       2217 CAGGCAAAGATGCCGAAGGATGACAAGGATGTGCACGTGGTGCTNGACGG 2266

  scaffold25|si     565181 GAGAATGGCCGAGCTGCTTGCAAAGATATCACCCGAAACTTACCACAAGT 565230
                            ?       v     ?  ?           ?     i       iv    
  rnd-5_family-       2267 GNGAATGGCAGAGCTNCTNGCAAAGATATCNCCCGAGACTTACCGGAAGT 2316

  scaffold25|si     565231 ACGTCCACAAGAAACGTGGGCGTGCACTCATCTATTGTAAGCTGAATGTT 565280
                               ?   v v  iv v  i  v   i?   v  i  i     v  i  v
  rnd-5_family-       2317 ACGTNCACCACAAGAGAGGACGAGCATNCATATACTGCAAGCTCAACGTG 2366

  scaffold25|si     565281 GCCCTTTATGGGACAATGAAGGCAGCCCTCCTATTCTGGAAGAAATTGAC 565330
                             v  ?  i     ?v       ?  v  ?  i            i v  
  rnd-5_family-       2367 GCACTNTACGGGACNCTGAAGGCNGCGCTNCTGTTCTGGAAGAAACTCAC 2416

  scaffold25|si     565331 AGAGAGTCTACGGATGAGGGGGTTTACCATCAA 565363
                           ii    i  ?vi    v    ?  i      i 
  rnd-5_family-       2417 GAAGAGCCTNAAGATGCGGGGNTTCACCATCGA 2449

Matrix = 20p41g.matrix
Kimura (with divCpGMod) = 21.21
Transitions / transversions = 1.36 (79/58)
Gap_init rate = 0.01 (8 / 728), avg. gap size = 1.25 (10 / 8)

720 34.85 4.15 5.20 scaffold25|size1133462 564821 566315 (559927) scaffold115|size393622_(dbseq-nr_23)_[352019,357779]#LTR/Copia 3869 5348 (413) m_b383s001i4 86028

  scaffold25|si     564821 AGGAGAGAAGGCCATTCAGAAGGAACTGCAACAAATTCATGATGTACAGG 564870
                              i        vi viv         vvi   iv i  i  iv i-  v
  scaffold115|s       3869 AGGGGAGAAGGCGGTGTCGAAGGAACTTGGACAGTTCCACGACCTG-AGT 3917

  scaffold25|si     564871 GCTTTCAGCCCAA-GCACTGGCACGAACTTACCAAGG-AGGAGCGAGCCT 564918
                            iv   ivi    - v  iv-   i  vi  i     -     v i  vv
  scaffold115|s       3918 GTGTTCGTTCCAATGGACCC-CACAAAACTATCAAGGCAGGAGAGGGCGG 3966

  scaffold25|si     564919 CGGCACTAAAATATTTGATGTATCTCAAGGAGAAAAGAAACGGTGATGTG 564968
                               vi  ivi vv     i vi  v   v    i i i    vivv   
  scaffold115|s       3967 CGGCTTTAGCGTCGTTGATATTCCTGAAGCAGAAGAAAGACGGAACGGTG 4016

  scaffold25|si     564969 AAAGGCCGAGGG--TGTGCTGACGGAAGACCACAA-AGGAT-CTACACTC 565014
                             i -- i   i--  i  v  i      vv    -i   v-    -iv 
  scaffold115|s       4017 AAGG--CAAGGACCTGCGCGGATGGAAGAAAACAACGGGAGACTAC-TGC 4063

  scaffold25|si     565015 CGAAGAGCGAAACATCGTCCCCCACAGCATCTCTGGCAGGGCTCATACTC 565064
                           i  i  i-  ii iv i  i  v  -- i v    v - iiii    i  
  scaffold115|s       4064 TGAGGAA-GAGGCGGCATCTCCGAC--CGTGTCTGTC-GAATCCATATTC 4109

  scaffold25|si     565065 A---CCTGCATCATAGATGCATACGAGCGACGTGAAGT-CGCAAC--TC- 565107
                            --- i  iii   ----v  vi       v vv i  -i i v --  -
  scaffold115|s       4110 ATTTCTTGTGCCAT----CCAAGCGAGCGAAGGCAGGTGTGTATCGATCA 4155

  scaffold25|si     565108 TGGACATCCCAGCAGCATTCCTACAGGCAAAGATGCCAGAGGACGACAAA 565157
                            v   v v  i vi  i     v  v  vi v-    vv--   v  iv-
  scaffold115|s       4156 TTGACTTACCGGGGGCGTTCCTCCACGCCGAC-TGCCCT--GACCACGT- 4201

  scaffold25|si     565158 GATGTACATGTCGTGCTCGACGGGAGAATGGCCGAGCTGCTTGCAAAGAT 565207
                              ---    -   vi  - i  i   v       i   v v ivvv   
  scaffold115|s       4202 GAT---CATG-CGTTTTC-ATGGAAGACTGGCCGAACTGATGGTTCTGAT 4246

  scaffold25|si     565208 ATCACCCGAAACTTACCACAAGTACGTCCACAAGAAACGTG---GGCGTG 565254
                            v v  vv iiii  i i      ii  -    vvi   ii---    --
  scaffold115|s       4247 AGCTCCGCAGGTCTATCGCAAGTATATC-ACAACCGACGCAAAAGGCG-- 4293

  scaffold25|si     565255 CACTCATC-TATT-GT-AAGCTG--AATGTTGCCCTTTATGGGACAATGA 565299
                           v  i    -    -  -      --  v --  vi v     i iiv i 
  scaffold115|s       4294 AACCCATCCTATTCGTGAAGCTGCAAAAG--GCATTATATGGAATGTTAA 4341

  scaffold25|si     565300 AGGCAGCCCTCCTATTCTGGAAGAAATTG---ACAGAGAGTCTACGGATG 565346
                            iv    vi v  i  i iv  i   i  ---  v  ---    vvviii
  scaffold115|s       4342 AATCAGCATTGCTGTTTTACAAAAAACTGCTTACTGA---TCTAGTTGCA 4388

  scaffold25|si     565347 AGGGGGTTTACCATCAACCCATACGACTGGTGTATTGCAAACAAAACCAT 565396
                            ii  i  i  vi v     v  i   ivi  ii v iv v   i iv  
  scaffold115|s       4389 AAAGGATTCACGGTAAACCCCTATGACCCATGCGTGGTCACCAAGATGAT 4438

  scaffold25|si     565397 CAACGGAAAGCAG-TGCACCATCGTG-TGGCACGTGGATGATCTGAAGGT 565444
                            viv  i      -  -      -  -              i  i   v 
  scaffold115|s       4439 CCGAGGGAAGCAGATG-ACCATC-TGCTGGCACGTGGATGACCTAAAGTT 4486

  scaffold25|si     565445 ATCACACA-GAG--AGGCAAAAGTGATAGATGAGATCATAGCATCTCTCA 565491
                           i  i    -   --    vi i   --   -i    ii- i   ivviii
  scaffold115|s       4487 GTCGCACAGGAGGAAGGCTGAGGTG--AGA-AAGATTG-AACATTGGCTG 4532

  scaffold25|si     565492 AGAAAGA-ATATGAGAAGGTTGGAACAATGACGGTACGGAGAGGAAAGGT 565540
                             i iv -   i ii  vi iv--- vi   - vi    i  vi  ---i
  scaffold115|s       4533 AGGAGTATATACGGAAACATCT---CCGTGA-GTCACGGGGACAAA---C 4575

  scaffold25|si     565541 GCACGATTACCTGGGGATGACACTCGACT--TCAGCGAACCGGGTAAGT- 565587
                           i    --     i  v   ivvi v    --    v   --i  i    -
  scaffold115|s       4576 ACACG--TACCTAGGCATGGATTTGGACTACTCAGAGAA--AGGCAAGTG 4621

  scaffold25|si     565588 TCATCATTTGCATGGAAAAATACCTAAACGAGGTTATGAAGGACCTGCCG 565637
                           i   -  ivv    vviii    viv iv     v  vi v iii v   
  scaffold115|s       4622 CCAT-ATCACCATGCCGGGATACACCAGGGAGGTGATTGATGGTTTCCCG 4670

  scaffold25|si     565638 GATGACATGAGTGGGACTGCGCTATCCCCAGCGGCGGAACACCTCTTCAA 565687
                             v vi  v vi  iv v   viiv v     i  v  v     v   v 
  scaffold115|s       4671 GAAGTTATCACCGGATCAGCGGCGACACCAGCAGCTGACCACCTGTTCCA 4720

  scaffold25|si     565688 AACAAGGGACAACTCACCTAAACT----GAACCACGAAAGCAGCACGCTG 565733
                           i  v     vi ivviivi     ----  ivv  --    iv -   -i
  scaffold115|s       4721 GACCAGGGAAGATGGGTGCAAACTCCCAGAGGAAC--AAGCGTC-CGC-A 4766

  scaffold25|si     565734 TTCCACCACGTCACGGCTCA---GCT-TCTCTACGCATGCAAGCGAGGAC 565779
                                i iviii  v  v  ---   - ii  vv  ivi i   i  i v
  scaffold115|s       4767 TTCCATCGAACTACCGCACAAATGCTATTCCTCAGCGGACGAGCAAGAAG 4816

  scaffold25|si     565780 GACCTGACATCCAGGCAGCAGTTGCATTCTTATGCACCAGGGTGCGAGAA 565829
                            ----         i v  i  v  v  ii ivv   v      vi iiv
  scaffold115|s       4817 G----GACATCCAGACTGCGGTGGCTTTTCTGACCACGAGGGTGAAAAGC 4862

  scaffold25|si     565830 CCAGACGAAGATGATTACAAGAAGCTGTGCCGGGTGATCAAATACCT--A 565877
                                i        i ivii   ii  vivv i  vv vvi   i  -- 
  scaffold115|s       4863 CCAGATGAAGATGACTGGGGGAAATTGAAAAGAGTCCTGCGATATCTCAA 4912

  scaffold25|si     565878 CGGCG-GACCAAATT-----CATG---AAGCTCACAATGGAGGCGGACCA 565918
                               i-    i    -----i   ---i   v iv  --  v i  ---i
  scaffold115|s       4913 CGGCATGACCGAATTGGGACTATGTTTGAGCGCGAAA--GACGTGG---G 4957

  scaffold25|si     565919 ACTGAATGTAAACCGCTGGTATGTTGACGGGGCATTTGCCGTCCATGATG 565968
                           i   ---    --- v        v  i v v v vi   ii   i  v 
  scaffold115|s       4958 GCTG---GTAA---GATGGTATGTGGATGCGTCTTACGCCACCCACGAAG 5001

  scaffold25|si     565969 ACATGCGAAGC-CACTCTGGCTCCTTCATGACGTTTGG---AAGGGGGA- 566013
                             -   i i v-  iv v   v  v v     - i   ---      v -
  scaffold115|s       5002 AC-TGCAAGGGACATACGGGCGCCATGATGAC-TCTGGGGCAAGGGGCAG 5049

  scaffold25|si     566014 TGATGAGCGGATCATCCACCAAGCAGAAAATCAATACAACGAGTTCAACA 566063
                           ii  v   ivi  -  --v      i    i   ii i v      i  i
  scaffold115|s       5050 CAATCAGCATGTC-TC--GCAAGCAAAAAACCAACGCGAGGAGTTCGACG 5096

  scaffold25|si     566064 GAGGCCGAGGTGGTTGCCGTGCATGACAACATGCCAGCCATCCTGTGGAC 566113
                                v  iv vi   vv   i i   ivvv    vivi  v  viiv  
  scaffold115|s       5097 GAGGCGGAACTTATTGGAGTGTACGACGCGCTGCCTAGTATACTCCACAC 5146

  scaffold25|si     566114 CAGGTATTTCCTCGAGGAGCAGGGATATCCGCTGCAGCCAAGCATCGTCT 566163
                            v i  i          vviv      ivvvv vv   v  ii  vi i 
  scaffold115|s       5147 CCGATACTTCCTCGAGGCTTTGGGATACAACATCAAGCAAAATATAATTT 5196

  scaffold25|si     566164 ATCAGGACAATCAGAGCGCCATGCTTCTGGAGACAAATGGACGAGGATCA 566213
                            i        iv     iv   iviv  v    v      v  vivi   
  scaffold115|s       5197 ACCAGGACAACAAGAGCAGCATAACACTCGAGAAAAATGGTCGCACGTCA 5246

  scaffold25|si     566214 AGCAGCAAGCGAACTCGTCACATGAACATACGATACTTTTTTGT----GG 566259
                           vvivvv        vviv     v  v  v  v  i      v ---- i
  scaffold115|s       5247 TCTTCGAAGCGAACAAAACACATCAAGATTCGCTATTTTTTTTTCAAAGA 5296

  scaffold25|si     566260 C-TGATTGCCAACAACGAAAGGAAATTACCATTCAATACTGTCCCACAGA 566308
                            -    i  -----i i   i   i  ivvi v   i    i      v 
  scaffold115|s       5297 CATGATCGC-----GCAAAAAGAAGTTGAGGTGCAACACTGCCCCACACA 5341

  scaffold25|si     566309 TGAGATG 566315
                           v  i   
  scaffold115|s       5342 AGAAATG 5348

Matrix = 20p41g.matrix
Kimura (with divCpGMod) = 42.79
Transitions / transversions = 1.13 (262/232)
Gap_init rate = 0.07 (111 / 1494), avg. gap size = 1.25 (139 / 111)

4775 21.82 1.99 4.23 scaffold25|size1133462 565464 566817 (559425) rnd-5_family-1463#LTR/Copia 2457 3781 (0) m_b383s001i5 86028

  scaffold25|si     565464 GTGATAGATGAGATCATAGCATCTCTCAAGAAAGAATATGAGAAGGTTGG 565513
                              i v  i        v     ?  ?   iv?  i  i           
  rnd-5_family-       2457 GTGGTCGACGAGATCATTGCATCNCTNAAGGCNGAGTACGAGAAGGTTGG 2506

  scaffold25|si     565514 AACAATGACGGTACGGAGAGGAAAGGTGCACGATTACCTGGGGATGACAC 565563
                           i v?     ?  ?  iv          ?     i  i     i     i 
  rnd-5_family-       2507 GAANATGACNGTNCGACGAGGAAAGGTNCACGACTATCTGGGAATGACGC 2556

  scaffold25|si     565564 TCGACTTCAGCG-AACCGGGTAAGTTCATCATTTGCATGGAAAAATACCT 565612
                            v  i   -v  - i     ?      i  i ?v ?     i  i     
  rnd-5_family-       2557 TGGATTTC-TCGCAGCCGGGNAAGTTCGTCGTNGGNATGGAGAAGTACCT 2605

  scaffold25|si     565613 AAACGAGGTTATGAAGGACCTGCCGGATGACATGAGTGGGACTGCGCTAT 565662
                           vi    v  iv v ?   ?     v  v              i  ?v   
  rnd-5_family-       2606 CGACGATGTCCTCANGGANCTGCCTGAAGACATGAGTGGGACCGCNATAT 2655

  scaffold25|si     565663 CCCCAGCGGCGGAACACCTCTTCAAAACAAGGGACAACTCACCTAAACTG 565712
                               ?  v  i     i      vi   i         v i? v  i   
  rnd-5_family-       2656 CCCCNGCTGCAGAACATCTCTTCCGAACGAGGGACAACGCGNCAAAGCTG 2705

  scaffold25|si     565713 AACCACGAAAGCAGCACG--CTGTTCCACCACGTCACGGCTCAGCTTCTC 565760
                              v v  ?--   v?? --     i    i   ?  ?  v     vi v
  rnd-5_family-       2706 AACGAGGAN--CAGGNNGANCTGTTTCACCGCGTNACNGCACAGCTGTTG 2753

  scaffold25|si     565761 TACGCATGCAAGCGAGGACGACCTGACATCCAGGCAGCAGTTGCATTCTT 565810
                            ?i           ?            v v  ?i ?  ?i ?v i   i 
  rnd-5_family-       2754 TNTGCATGCAAGCGNGGACGACCTGACCTACANACNGCNATNTCGTTCCT 2803

  scaffold25|si     565811 ATGCACCAGGGTGCGAGAACCAGACGAAGATGATTACAAGAAGCTGTGC- 565859
                           ?     ?  i  v        v  iv i  i  i        i   -  -
  rnd-5_family-       2804 NTGCACNAGAGTCCGAGAACCCGATCAGGACGACTACAAGAAACTG-GCA 2852

  scaffold25|si     565860 CGGGTGATCAAATACCTACGGCGGACCAAATTCATGAAGCTCACAATGGA 565909
                           i i  v     i     vv i  ?     i   v ?vii     v     
  rnd-5_family-       2853 TGAGTCATCAAGTACCTCAGACGNACCAAGTTCCTNCGACTCACCATGGA 2902

  scaffold25|si     565910 GGCGGACCAACTGAATGTAAACCGCTGGTATGTTGACGGGGCATTTGCCG 565959
                           i        v  vi ivvi    i     vii ?     v  ?  i  ? 
  rnd-5_family-       2903 AGCGGACCACCTCGACCAGAACCACTGGTTCATNGACGGCGCNTTCGCNG 2952

  scaffold25|si     565960 TCCATGATGACATGCGAAGCCACTCTGGCTCCTTCATGACGTTTGGAAGG 566009
                            ?  i  i      v i        v  v  v v      v  i  ? i 
  rnd-5_family-       2953 TNCACGACGACATGAGGAGCCACTCAGGATCGTACATGACTTTCGGNAAG 3002

  scaffold25|si     566010 GGGATGATGAGCGGATCATCCACCAAGCAGAAAATCAATACAACGAGTTC 566059
                             v       i      i  v v   i  i        i  ?  i  i  
  rnd-5_family-       3003 GGCATGATGAACGGATCGTCGAACAAACAAAAAATCAACACNACAAGCTC 3052

  scaffold25|si     566060 AACAGAGGCCGAGGTGGTTGCCGTGCATGACAACATGCCAGCCATCCTGT 566109
                           ?  v          i   v  v  i               v v  v  ? 
  rnd-5_family-       3053 NACCGAGGCCGAGGCGGTGGCAGTACATGACAACATGCCATCGATACTNT 3102

  scaffold25|si     566110 GGACCAGGTATTTCCTCGAGGAGCAGGGATATCCGCTGCAGCCAAGCATC 566159
                               vv i       iv? i  i        i   v  ? i         
  rnd-5_family-       3103 GGACGCGATATTTCCCGNAAGAACAGGGATACCCGATGNAACCAAGCATC 3152

  scaffold25|si     566160 GTCTATCAGGACAATCAGAGCGCCATGCTTCTGGAGACAAATGGACGAGG 566209
                           i  i             i     v     v              i  i  
  rnd-5_family-       3153 ATCCATCAGGACAATCAAAGCGCGATGCTGCTGGAGACAAATGGGCGGGG 3202

  scaffold25|si     566210 ATCAAGCAGCAAGCGAACTCGTCACATGAACATACGATACTTTTTTGTGG 566259
                           ?            v    v  v           ??    i  i     ? 
  rnd-5_family-       3203 NTCAAGCAGCAAGAGAACACGGCACATGAACATNNGATATTTCTTTGTNG 3252

  scaffold25|si     566260 CTGATTGCCAACAACGAAAGGAAATTACCATTCAATACTGTCCCACAGAT 566309
                            i  i     iv i  iiiiv vi i   i ?v             v   
  rnd-5_family-       3253 CCGACTGCCAGGAGCGGGGACACGTCACCGTNAAATACTGTCCCACCGAT 3302

  scaffold25|si     566310 GAGATGATTGGGGATTTTTTTACCAAACCCCTTGGTGGTGCAAAGTTCAG 566359
                                   i  ?  i  i  i     i  v  i  ?  ?  ?      v 
  rnd-5_family-       3303 GAGATGATCGGNGACTTCTTCACCAAGCCGCTCGGNGGNGCNAAGTTCCG 3352

  scaffold25|si     566360 AAGGCTGCGCAATATAATTATGAACTGC-ACCAGGGATGATTTCGGTGAT 566408
                           ?v ii v  ?  i  v  i         - ?  -v  i     i  ?vi 
  rnd-5_family-       3353 NCGATTCCGNAACATCATCATGAACTGCGANCA-TGACGATTTTGGNCGT 3401

  scaffold25|si     566409 GTTGACATGACTGCCCTGATGGCAGAACATCATGCGATGATT--CGGCAC 566456
                             i      ivi  v?     i?         iivi?v    --i v   
  rnd-5_family-       3402 GTCGACATGGACGCGNTGATGANAGAACATCACAAANAGATTGCTGTCAC 3451

  scaffold25|si     566457 GAGAACACTAAAGGAACTGAGACTGGGTCATGCGGAAGATTCATGA---- 566502
                           --vi  i v i vi? v    vvii vv  --- v    --  i  ----
  rnd-5_family-       3452 --TGACGCAAGACANAATGAGCGCAGCACA---GCAAGA--CACGAAANT 3494

  scaffold25|si     566503 -CACCAGGCTCACAGGAGTGTGTTGGGCCCACA-TCTGAAGACAAGTGGG 566550
                           - iiii                     -v    -  i iii  i      
  rnd-5_family-       3495 GCGTTGGGCTCACAGGAGTGTGTTGGG-ACACATTCCGGGAACGAGTGGG 3543

  scaffold25|si     566551 CAATATCGGGAATTGCCCGTTCAGCCCCGAATAAAAAAAGGCAGATGGCG 566600
                            ?ii viii  vv     i-------  i    ?v v v vv?v ?  --
  rnd-5_family-       3544 CNGCAGTAAGATATGCCCA-------CCAAATANCATACGTANCANGG-- 3584

  scaffold25|si     566601 AATAAAATGACGAACGTGCCAAGGAGTGGTCACAGGACTTATAGA-GACG 566649
                           ----i iiv  --  i v ------     vi    ---- ?  i-v  i
  rnd-5_family-       3585 ----GAGCCAC--ACATTC------GTGGTGGCAGG----ANAGGCCACA 3618

  scaffold25|si     566650 TGGCTGCTGTAACTGCAGCAGCTGAATGAGCTGAGAGCCATCGAAACGGC 566699
                               i  ---------    ---      ii  v     -----   ?  
  rnd-5_family-       3619 TGGCCGC---------AGCA---GAATGAATTGTGAGCC-----AACNGC 3651

  scaffold25|si     566700 TCATAATTCGTTAATTAGTAGTATTCCAATTAACGTGAAATAACTAGTCT 566749
                              i     iv          iv?v       vii vv   v i -  v 
  rnd-5_family-       3652 TCACAATTCAATAATTAGTAGCCNACCAATTACTATCCAATTATT-GTGT 3700

  scaffold25|si     566750 C---CT-ATCAT-------CGAATTGGCCTTAGGCTGGGGTCATCTCCGC 566788
                            ---  - v   ------- v?i  i        i      v      i 
  rnd-5_family-       3701 CGGACTGAGCATAGCTAGCCCNGTTAGCCTTAGGTTGGGGTGATCTCCAC 3750

  scaffold25|si     566789 CG--TAGCTATTCGACAAGGTGATCTTCAAC 566817
                             --     viiv i   ??i v        
  rnd-5_family-       3751 CGCATAGCTCCCGGGCAANNCGTTCTTCAAC 3781

Matrix = 20p41g.matrix
Kimura (with divCpGMod) = 23.62
Transitions / transversions = 1.32 (161/122)
Gap_init rate = 0.05 (68 / 1353), avg. gap size = 1.22 (83 / 68)


652 3.40 0.00 2.72 scaffold25|size1133462 567695 567845 (558397) C rnd-5_family-2330#Unknown (0) 147 1 m_b383s001i6 86029

  scaffold25|si     567695 GTCGTAGTGATGATATTGTTTCTATTGGCACTACTACTTAGGCTTCTTGT 567744
                                                 i            ???????????????
C rnd-5_family-        147 GTCGTAGTGATGATATTGTTTCCATTGGCACTACTNNNNNNNNNNNNNNN 98

  scaffold25|si     567745 CTACTTGTCGTAACATATTATTCCTCTGTTGAGACAAGTATTATGTGCCG 567794
                           ????????????????????????????????????----  viv???v 
C rnd-5_family-         97 NNNNNNNNNNNNNNNNNNNNNNNNNNNNNNNNNNNN----TTCCCNNNAG 52

  scaffold25|si     567795 TCTTCCCCTTTCTAGAAAACGCGGGAATTCTGAAGTATCCAGTGACAGCC 567844
                                                                             
C rnd-5_family-         51 TCTTCCCCTTTCTAGAAAACGCGGGAATTCTGAAGTATCCAGTGACAGCC 2

  scaffold25|si     567845 T 567845
                            
C rnd-5_family-          1 T 1

Matrix = 20p41g.matrix
Kimura (with divCpGMod) = 5.58
Transitions / transversions = 0.67 (2/3)
Gap_init rate = 0.03 (4 / 150), avg. gap size = 1.00 (4 / 4)


6919 7.44 0.11 1.00 scaffold25|size1133462 567884 568792 (557450) C rnd-1_family-444#Unknown (0) 901 1 m_b383s001i7 86030

  scaffold25|si     567884 TTTACCATTTACTTGCTTTCTGACTACACTATATATAGGAATTGATATTT 567933
                                  i             v        i  ?        ?       
C rnd-1_family-        901 TTTACCACTTACTTGCTTTCTTACTACACTGTANATAGGAATNGATATTT 852

  scaffold25|si     567934 TCCAATCCAATGACATGACGCACCGAAAATTAAGCTTTGGATCTTTCAAA 567983
                                                i        i    v           i? 
C rnd-1_family-        851 TCCAATCCAATGACATGACGCGCCGAAAATCAAGCGTTGGATCTTTCGNA 802

  scaffold25|si     567984 ACACAAAGGAATCAATATTAATTTATCAGAACAAATTCCGATCCACAGAA 568033
                                             v   iv?           -             
C rnd-1_family-        801 ACACAAAGGAATCAATATAAATCANTCAGAACAAAT-CCGATCCACAGAA 753

  scaffold25|si     568034 TTCGGATGTCAACGATTCGTTCACCATACTCGAATCCTCACCAAATCAAG 568083
                                       ?          i   v          ii       i  
C rnd-1_family-        752 TTCGGATGTCAANGATTCGTTCATCATCCTCGAATCCTTGCCAAATCGAG 703

  scaffold25|si     568084 AGAAAGCTAGTGGAAAGCAAGCAAAGACAAAGATCG-TTTTCATTTATTT 568132
                                                              i-        i    
C rnd-1_family-        702 AGAAAGCTAGTGGAAAGCAAGCAAAGACAAAGATCACTTTTCATTCATTT 653

  scaffold25|si     568133 TCTCCTCATAAAATTCATTTTGGATAATCTCCAGAACCTCTGTAAGCACA 568182
                             i        vv       iv  i               i  v i    
C rnd-1_family-        652 TCCCCTCATAATTTTCATTTCCGACAATCTCCAGAACCTCCGTCAACACA 603

  scaffold25|si     568183 CCGTCATGTTGTTGACGAGGAACTGGAAAAAGCGCAAGAAGACTTTAGTA 568232
                             ii                                        vi?  i
C rnd-1_family-        602 CCACCATGTTGTTGACGAGGAACTGGAAAAAGCGCAAGAAGACTACNGTG 553

  scaffold25|si     568233 GTCCACCACCGCCCAAATCACCTTCATACAATTACCAACATCCACACCAA 568282
                                        --              v       v     v ii   
C rnd-1_family-        552 GTCCACCACCGCC--AATCACCTTCATACCATTACCACCATCCCCGTCAA 505

  scaffold25|si     568283 AGAAGTACCAGTTGATTGATGTCTCGCTTTCAAAAGCATTTACGTGAGTG 568332
                                            iv                  v            
C rnd-1_family-        504 AGAAGTACCAGTTGATTATTGTCTCGCTTTCAAAAGCTTTTACGTGAGTG 455

  scaffold25|si     568333 TTGTTTCTCTTCATTTTGTATTCCAACTTGTCAAAGATCTCCTAATATAC 568382
                            ?        v v v  v          i      v         i i i
C rnd-1_family-        454 TNGTTTCTCTGCTTATTTTATTCCAACTCGTCAAACATCTCCTAACACAT 405

  scaffold25|si     568383 TGCCGTGTCTTTGTTTCATTACACAAACAGGTTCCATTTCGAAGTCCCAT 568432
                             i      i iviv           -                       
C rnd-1_family-        404 TGTCGTGTCCTCTCGTCATTACACAA-CAGGTTCCATTTCGAAGTCCCAT 356

  scaffold25|si     568433 TCTTTTTACTCATCTCTCTCTCGGCATTCAAGAGATGCAAGGTATCAGGA 568482
                                       i                                     
C rnd-1_family-        355 TCTTTTTACTCACCTCTCTCTCGGCATTCAAGAGATGCAAGGTATCAGGA 306

  scaffold25|si     568483 CGAGGGGCACCGTCGGCCTACAAAACGGGTTGTTTATCACTTTCAGCCAT 568532
                                             i ---- i                     i  
C rnd-1_family-        305 CGAGGGGCACCGTCGGCCCA----ATGGGTTGTTTATCACTTTCAGCTAT 260

  scaffold25|si     568533 TGAGCGCTGATCGTTCGGCGGCCAGTTCCACCACATGAAGAGGATCCCCT 568582
                           i                   ? ?           i            v i
C rnd-1_family-        259 CGAGCGCTGATCGTTCGGCGNCNAGTTCCACCACGTGAAGAGGATCCACC 210

  scaffold25|si     568583 TTTTTAGTGAATCGAAGTGTTACTGAGTGTAGAGGTTTCCGGATATGACT 568632
                                                                             
C rnd-1_family-        209 TTTTTAGTGAATCGAAGTGTTACTGAGTGTAGAGGTTTCCGGATATGACT 160

  scaffold25|si     568633 GCTGTTGCTGTTTCAGTGATGCAAGGTCATATGTCGAAAAGCAAGAACTG 568682
                                                                             
C rnd-1_family-        159 GCTGTTGCTGTTTCAGTGATGCAAGGTCATATGTCGAAAAGCAAGAACTG 110

  scaffold25|si     568683 AGGATACTAGGGTGCAACAGAATTGCTTTTAAAGTGGTTCAATCATCGAT 568732
                                             i            ?    i          i  
C rnd-1_family-        109 AGGATACTAGGGTGCAACGGAATTGCTTTTANAGTGATTCAATCATCAAT 60

  scaffold25|si     568733 TGGTACTTCTAAACTTGTTTGTTTGGTTAGATCTGTAGTCTTTATAGGTT 568782
                                 -   v                 i                     
C rnd-1_family-         59 TGGTAC-TCTCAACTTGTTTGTTTGGTTGGATCTGTAGTCTTTATAGGTT 11

  scaffold25|si     568783 AAACTAAACT 568792
                                     
C rnd-1_family-         10 AAACTAAACT 1

Matrix = 20p41g.matrix
Kimura (with divCpGMod) = 6.84
Transitions / transversions = 1.79 (43/24)
Gap_init rate = 0.01 (10 / 908), avg. gap size = 1.00 (10 / 10)


13 7.87 11.90 2.17 scaffold25|size1133462 571273 571314 (554928) (GAATGAT)n#Simple_repeat 1 46 (0) m_b383s252i0 86031

  scaffold25|si     571273 GAATG-TGAATTATGAGATGATG-AT-ATGAA-GACGACT-ATGAAT 571314
                                -     v    -      -  -     -  i  v -      
  (GAATGAT)n#Si          1 GAATGATGAATGATGA-ATGATGAATGATGAATGATGAATGATGAAT 46

Matrix = Unknown
Transitions / transversions = 0.50 (1/2)
Gap_init rate = 0.15 (6 / 41), avg. gap size = 1.00 (6 / 6)


343 22.28 6.41 5.06 scaffold25|size1133462 571800 571955 (554287) C rnd-1_family-147#Unknown (1) 1332 1175 m_b383s001i8 86032

  scaffold25|si     571800 CCCTCTCTATATACGCTCGTGATTATCATACAAACTTTGTATGATGCATA 571849
                            i                    v    v      v      v    v v 
C rnd-1_family-       1332 CTCTCTCTATATACGCTCGTGAATATCCTACAAAGTTTGTAGGATGGAAA 1283

  scaffold25|si     571850 TACCTATAAATTATATATCAATG--TACA-GTAAAAC--TCTTGTGATCG 571894
                                v  ---   i   -  i --    -i     v--   i  i  iv
C rnd-1_family-       1282 TACCTTTA---TATGTAT-AACGTTTACATATAAAAGAATCTCGTAATTT 1237

  scaffold25|si     571895 AGCTCGATGTTTGTAGGTCAT-CTAAAGAAGCATGT----AAAATTGATT 571939
                           v i iv vi   iv?      -  ----viv  i  ----     vv   
C rnd-1_family-       1236 CGTTTCAAATTTAGNGGTCATACT----TGCCACGTGAAAAAAATATATT 1191

  scaffold25|si     571940 TTAAGATATTACCTAT 571955
                           v      vi       
C rnd-1_family-       1190 ATAAGATTCTACCTAT 1175

Matrix = 20p41g.matrix
Kimura (with divCpGMod) = 24.11
Transitions / transversions = 0.74 (14/19)
Gap_init rate = 0.08 (13 / 155), avg. gap size = 1.38 (18 / 13)

2149 5.59 1.30 0.97 scaffold25|size1133462 571863 572169 (554073) C rnd-1_family-1297#Unknown (0) 308 1 m_b383s001i9 86032

  scaffold25|si     571863 TATATCAATGTACAGTAAAACTCTTGTGATCGAGCTCGATGTTTGTAGGT 571912
                              i i   i             ?               v          
C rnd-1_family-        308 TATGTTAATATACAGTAAAACTCNTGTGATCGAGCTCGAAGTTTGTAGGT 259

  scaffold25|si     571913 CATCTAAAGAAGCATGTAAAATTGATTTTAAGATATTACCTATTCGAAAC 571962
                              v                  i                    i      
C rnd-1_family-        258 CATATAAAGAAGCATGTAAAATCGATTTTAAGATATTACCTATCCGAAAC 209

  scaffold25|si     571963 TTCC---AATACATAGAAATGACTAACTACAAATATGAATTACAAAAGGT 572009
                               ---        i       ?     i         ?          
C rnd-1_family-        208 TTCCAATAATACATAAAAATGACNAACTATAAATATGAANTACAAAAGGT 159

  scaffold25|si     572010 CATACTACTAACTAGTAACTAAGTCTTAACTAAAATATCACGGACTAAGA 572059
                                            v         v  v                   
C rnd-1_family-        158 CATACTACTAACTAGTATCTAAGTCTTCACGAAAATATCACGGACTAAGA 109

  scaffold25|si     572060 AAACACAGGTTATAATGCCTCTAGTAAAATAGACAGTTCAATTATTATCA 572109
                                  -    v     --?         v                   
C rnd-1_family-        108 AAACACA-GTTAAAATGC--NTAGTAAAATTGACAGTTCAATTATTATCA 62

  scaffold25|si     572110 CGACGACAG-AAAAATTACTAGCTTCTACACAAACTAAAAATACCATGTT 572158
                              v     -     ?         v      v                 
C rnd-1_family-         61 CGAAGACAGCAAAAANTACTAGCTTATACACACACTAAAAATACCATGTT 12

  scaffold25|si     572159 AAATTAAACCA 572169
                                      
C rnd-1_family-         11 AAATTAAACCA 1

Matrix = 20p41g.matrix
Kimura (with divCpGMod) = 5.59
Transitions / transversions = 0.70 (7/10)
Gap_init rate = 0.02 (5 / 306), avg. gap size = 1.40 (7 / 5)

2479 3.96 0.30 2.42 scaffold25|size1133462 571962 572298 (553944) C rnd-1_family-780#Unknown (0) 330 1 m_b383s001i10 86032

  scaffold25|si     571962 CTTCCAATACATAGAAATGACTAACTACAAATATGAATTACAAAAGGTCA 572011
                                        i             i         ?            
C rnd-1_family-        330 CTTCCAATACATAAAAATGACTAACTATAAATATGAANTACAAAAGGTCA 281

  scaffold25|si     572012 TACTACTAACTAGTAACTAAGTCTTAACTAAAATATCACGGACTAAGAAA 572061
                                          v         v  v                     
C rnd-1_family-        280 TACTACTAACTAGTATCTAAGTCTTCACGAAAATATCACGGACTAAGAAA 231

  scaffold25|si     572062 ACACAGGTTATAATGCCTCTAGTAAAATAGACAGTTCAATTATTATCACG 572111
                                 ?   v       --        -                     
C rnd-1_family-        230 ACACAGNTTAAAATGCCT--AGTAAAAT-GACAGTTCAATTATTATCACG 184

  scaffold25|si     572112 ACGACAG-AAAAATTACTAGCTTCTACACAAACTAAAAATACCATGTTAA 572160
                            v     -     ?         v      v                   
C rnd-1_family-        183 AAGACAGCAAAAANTACTAGCTTATACACACACTAAAAATACCATGTTAA 134

  scaffold25|si     572161 ATTAAACCAAGTCTAAAACAAACCATGAGCCTGCGGCCAACCTAACCCTT 572210
                                                                             
C rnd-1_family-        133 ATTAAACCAAGTCTAAAACAAACCATGAGCCTGCGGCCAACCTAACCCTT 84

  scaffold25|si     572211 AACCTCTTTGACTTTGAGGGGGGGGGGGGGTTGCAATTCCAGAGTGCAGC 572260
                                      --    ---                     v i      
C rnd-1_family-         83 AACCTCTTTGA--TTGA---GGGGGGGGGGTTGCAATTCCATAATGCAGC 39

  scaffold25|si     572261 GTGGAATGAATCCATACTCATGGAACAATGATACAAAA 572298
                                 vi              ?               
C rnd-1_family-         38 GTGGAAAAAATCCATACTCATGNAACAATGATACAAAA 1

Matrix = 20p41g.matrix
Kimura (with divCpGMod) = 4.11
Transitions / transversions = 0.44 (4/9)
Gap_init rate = 0.03 (9 / 336), avg. gap size = 1.00 (9 / 9)

3035 10.03 0.61 3.32 scaffold25|size1133462 572094 572588 (553654) C rnd-1_family-512#Unknown (0) 490 9 m_b383s001i11 86032

  scaffold25|si     572094 AGTTCAATTATTATCACGACGACAG-AAAAATTACTAGCTTCTACACAAA 572142
                                              v     -               v      v 
C rnd-1_family-        490 AGTTCAATTATTATCACGAAGACAGCAAAAATTACTAGCTTATACACACA 441

  scaffold25|si     572143 CTAAAAATACCATGTTAAATTAAACCAAGTCTAAAACAAACCATGAGCCT 572192
                                             ?                 i             
C rnd-1_family-        440 CTAAAAATACCATGTTAANTTAAACCAAGTCTAAAATAAACCATGAGCCT 391

  scaffold25|si     572193 GCGGCCAACCTAACCCTTAACCTCTTTGACTTTGAGGGGGGGGGGGGGTT 572242
                                                        --         --------- 
C rnd-1_family-        390 GCGGCCAACCTAACCCTTAACCTCTTTGA--TTGAGGGGG---------T 352

  scaffold25|si     572243 GCAATTCCAGAGTGCAGCG--TGGAATGAATCCATACTCATGGAACAATG 572290
                                    v i       -- vi  --              ?       
C rnd-1_family-        351 GCAATTCCATAATGCAGCGGTTTAAA--AATCCATACTCATGNAACAATG 304

  scaffold25|si     572291 ATACAAAACAAGGCCATCCAAATCAAACAAATCTTAGCCAAACTCCTCTG 572340
                                       -                 v   i -      v v   v
C rnd-1_family-        303 ATACAAAACAAG-CCATCCAAATCAAACAACTCTCA-CCAAACGCATCTC 256

  scaffold25|si     572341 CAAAAGAATCAGCCACCGCTTCTCTCCTCCTTTCAACATCAAGCCTCCTA 572390
                                 v   ?        i                              
C rnd-1_family-        255 CAAAAGCATCNGCCACCGCCTCTCTCCTCCTTTCAACATCAAGCCTCCTA 206

  scaffold25|si     572391 GGTGTTTTATTCAGCCTTCGTATCAGTCTATCTGCCCTTGCATCACCAGA 572440
                               ii      i    i  -   v ? i         ?     ?   vi
C rnd-1_family-        205 GGTGCCTTATTCGGCCTCCG-ATCCGNCCATCTGCCCTNGCATCNCCATG 157

  scaffold25|si     572441 CACCACAAATTTTCTCTTCATCTTCTTAGGCTGGTTCCGCGCCGTTGCTC 572490
                              v     ?v i      v    v v?           i          
C rnd-1_family-        156 CACAACAAANGTCCTCTTCCTCTTGTGNGGCTGGTTCCGTGCCGTTGCTC 107

  scaffold25|si     572491 CAGTAAACATAGCCATGTCTGTCGCAGTACCCCTTCTCTCTATTTCACTT 572540
                              v  i       v    i i           vii    v  iv     
C rnd-1_family-        106 CAGGAAGCATAGCCTTGTCCGCCGCAGTACCCCGCTTCTCAATCGCACTT 57

  scaffold25|si     572541 CTTTGTACCTTCCTACTCCAAGTACTGATTTACCAAGTCAAAACAACC 572588
                                ?  v ?  v           i   iv        i   v    
C rnd-1_family-         56 CTTTGNACGTNCCGACTCCAAGTACCGATCGACCAAGTCGAAAGAACC 9

Matrix = 20p41g.matrix
Kimura (with divCpGMod) = 9.68
Transitions / transversions = 0.85 (22/26)
Gap_init rate = 0.04 (18 / 494), avg. gap size = 1.06 (19 / 18)


5142 11.00 0.67 0.13 scaffold25|size1133462 572719 573464 (552778) C rnd-1_family-300#Unknown (0) 750 1 m_b383s001i12 86033

  scaffold25|si     572719 CTGGGTCAAGTCCAGAGCAGGAAAGGTCCTTGATGCCCTTGTCGGTGAAA 572768
                                  i  v      i   ?       i     i       v   ?  
C rnd-1_family-        750 CTGGGTCGAGGCCAGAGTAGGNAAGGTCCCTGATGTCCTTGTCCGTGNAA 701

  scaffold25|si     572769 TAATTAGGGCGACCCGCACATTGTTCTGCAGACACCATGACAGTGCATTC 572818
                                v v v ?i ?  ? i?        i     v ?   i        
C rnd-1_family-        700 TAATTCGTGGGNTCNGCNCGNTGTTCTGCGGACACGANGACGGTGCATTC 651

  scaffold25|si     572819 ATCGCAGATGCTGCGGTGCTCTTGAAACACGAAGTTAATGAATCAATGAA 572868
                           v   i        v   i     v     v            v i i i 
C rnd-1_family-        650 CTCGTAGATGCTGGGGTACTCTTCAAACAGGAAGTTAATGAAGCGACGGA 601

  scaffold25|si     572869 TTTGAGATCTGTGCTCCATTCTCACCTTTTTACTTACTCCTTGGTTTGCA 572918
                             i v            i    i             v         ?   
C rnd-1_family-        600 TTCGCGATCTGTGCTCCGTTCTTACCTTTTTACTTAGTCCTTGGTTNGCA 551

  scaffold25|si     572919 GTCGTAAAAATGAGAGCATCGTGTTCTGCCATGATTCTGTGCCATGCAA- 572967
                                i  i   iv   ?v           i?     i v   v     -
C rnd-1_family-        550 GTCGTGAAGATGGCAGCNGCGTGTTCTGCCGNGATTCCGGGCCCTGCAAC 501

  scaffold25|si     572968 TGTTGATGTGACGTCGTCCGTAGCACCGTCATGTGGGTTGATCCGGCCTC 573017
                                i?   ii      i  ?v i v   i  i              v 
C rnd-1_family-        500 TGTTGGNGTGGTGTCGTCTGTNTCGCGGTCGTGCGGGTTGATCCGGCCGC 451

  scaffold25|si     573018 CG---TTGACGTTGGCGACGTGCCCCACTAGACATCGTGTCAGGATGCAA 573064
                             ---      i           v       i       v v   v  i 
C rnd-1_family-        450 CGCCCTTGACGCTGGCGACGTGCGCCACTAGGCATCGTGACCGGAGGCGA 401

  scaffold25|si     573065 GTGTGATGACTGTTTGGTTGGGAGAGGAGTTAGCACGGTGGCGATGGCAG 573114
                              i                  i    v      i               
C rnd-1_family-        400 GTGCGATGACTGTTTGGTTGGGGGAGGTGTTAGCGCGGTGGCGATGGCAG 351

  scaffold25|si     573115 CGGCGGAAAATAATTCAATTGATGTGCAGGATGTGTTGCATGTGTGGCGC 573164
                                    ?                                   v    
C rnd-1_family-        350 CGGCGGAAANTAATTCAATTGATGTGCAGGATGTGTTGCATGTGTTGCGC 301

  scaffold25|si     573165 ACGCACGTGTTGTGAGTGCAGATAAAAATGGGACCCATCAGCACGTGCAT 573214
                                                                 i           
C rnd-1_family-        300 ACGCACGTGTTGTGAGTGCAGATAAAAATGGGACCCATTAGCACGTGCAT 251

  scaffold25|si     573215 GATGCTGGCAATGCACGATTGCCCGTATCCAGGGTATGCAACGGATGCAC 573264
                                      i             ?   v       ?   v      i 
C rnd-1_family-        250 GATGCTGGCAACGCACGATTGCCCGNATCAAGGGTATNCAAGGGATGCGC 201

  scaffold25|si     573265 TACAGGGCATTGGTGAGAGGAAGGATAATCATACAAAGCTTGTATGATTT 573314
                              i     -i         i               ?i?           
C rnd-1_family-        200 TACGGGGCA-CGGTGAGAGGGAGGATAATCATACAANANTTGTATGATTT 152

  scaffold25|si     573315 TCCTCGCTCTTTTCCGTGGAGATGTTTCTCGCACATAAAAGAGGGCTTAT 573364
                                                 ?                           
C rnd-1_family-        151 TCCTCGCTCTTTTCCGTGGAGANGTTTCTCGCACATAAAAGAGGGCTTAT 102

  scaffold25|si     573365 ATCAAGCAATTCTCTTTTCATGGGAGCGAGGAAAATCATACAATTCTTGT 573414
                                               i                      vvi    
C rnd-1_family-        101 ATCAAGCAATTCTCTTTTCACGGGAGCGAGGAAAATCATACAAGATTTGT 52

  scaffold25|si     573415 ATGATGCCTA-GTAAAATTTACGGGAACTTGTATGATTTTCATAGTTCCC 573463
                                 v   -  vi  v ii      v            v  i      
C rnd-1_family-         51 ATGATGGCTAGGTCGAAATCGCGGGAAGTTGTATGATTTTGATGGTTCCC 2

  scaffold25|si     573464 T 573464
                            
C rnd-1_family-          1 T 1

Matrix = 20p41g.matrix
Kimura (with divCpGMod) = 8.94
Transitions / transversions = 1.34 (47/35)
Gap_init rate = 0.01 (4 / 745), avg. gap size = 1.50 (6 / 4)


229 16.67 0.00 0.00 scaffold25|size1133462 573570 573611 (552631) C rnd-5_family-2086#Unknown (420) 625 584 m_b383s001i13 86034

  scaffold25|si     573570 TCTGAAACTACAAGCAGCCGATGCAAGATTTTTTAGCAGAAG 573611
                              iv? i   v      i v                  v  
C rnd-5_family-        625 TCTACNATTACTAGCAGCTGCTGCAAGATTTTTTAGCAGCAG 584

Matrix = 20p41g.matrix
Kimura (with divCpGMod) = 19.41
Transitions / transversions = 0.75 (3/4)
Gap_init rate = 0.00 (0 / 41), avg. gap size = 0.0 (0 / 0)

306 24.42 18.40 1.72 scaffold25|size1133462 573576 573825 (552417) C rnd-1_family-80#Unknown (0) 1553 1263 m_b383s001i14 86034

  scaffold25|si     573576 ACTACAAGCAGCCGATGCAAGATTTTTTAGCAGAAGATATTGTTTTGTGT 573625
                            i   v        v             i    vi   i  i    -  i
C rnd-1_family-       1553 ATTACCAGCAGCCGCTGCAAGATTTTTTGGCAGTGGATGTTATTTT-TGC 1505

  scaffold25|si     573626 GTGAAGTTG-TGG-AGATGTAG-TAATTGATAAGTATTG----------T 573662
                           vv    i  -   -vi i v  -  v    v v   i  ---------- 
C rnd-1_family-       1504 TGGAAGCTGATGGTTAACGGAGTTATTTGAAACGTACTGACGTCGGATTT 1455

  scaffold25|si     573663 TTAGTA-GAGTAGTGTTAGATATG-CAGTGT--TAGTCATTTTTGATCGT 573708
                            vi  i-  v v vv  v v    - iv i --      -          
C rnd-1_family-       1454 TGGGTGCGACTTGATTTTGTTATGACGTTATTGTAGTCA-TTTTGATCGT 1406

  scaffold25|si     573709 GCCAAA--TTCAATG-------------------ACTAAGACAAGGTTAA 573737
                           i v  i--   ii  ------------------- v  ii v      v 
C rnd-1_family-       1405 ACAAAGTTTTCGGTGAGGTNGGTACGTGTTGTAAAGTAGAAGAAGGTTCA 1356

  scaffold25|si     573738 GCCTACAG---AACGTTCGTTTTTAATTTTTTT---TGGCTATGCATTTT 573781
                            --   v ---    v   v   i-i  i  v ---     i    v   
C rnd-1_family-       1355 G--TACCGTGAAACGATCGATTTC-GTTCTTGTGGATGGCTGTGCAGTTT 1309

  scaffold25|si     573782 TGCGTTCTTTGAAACGTGAATGCCTTAAATTATG--GGCAATATGA 573825
                               v ?v?    i         v  vi  ii  --        i 
C rnd-1_family-       1308 TGCGATNANTGAAGCGTGAATGCATTTGATCGTGAAGGCAATATAA 1263

Matrix = 20p41g.matrix
Kimura (with divCpGMod) = 27.21
Transitions / transversions = 0.94 (29/31)
Gap_init rate = 0.07 (17 / 249), avg. gap size = 3.00 (51 / 17)


243 34.56 2.22 8.07 scaffold25|size1133462 574104 574509 (551733) rnd-1_family-602#Unknown 74 457 (318) m_b383s001i15 86035

  scaffold25|si     574104 TTTTACGACTCGCTGAATTGTGAAGGCATGGAGTTGTTTTGGCAATATAG 574153
                               i   - ?iv    vi     v    vvii i  vvv         i
  rnd-1_family-         74 TTTTGCGA-TNAATGAAGCGTGAATGCATTTGATCGTGAAGGCAATATAA 122

  scaffold25|si     574154 TATTAAGCTGTGTAGAAC-TTATAAGCAATTGTT-CATACTAATTTCGTA 574201
                           i vvv vi     iv  i-  v  v vvv   i - i ii vv i i vi
  rnd-1_family-        123 CAAATACTTGTGTGTAATGTTTTACGATTTTGCTACGTGTTTTTCTTGGG 172

  scaffold25|si     574202 AACTTAGCACAGTTTTTTTAATCGCGCCTATTGATAGAGCATTGCACATG 574251
                                v ii     v   -    i   v  i i  vv i  i     i v
  rnd-1_family-        173 AACTTTGTGCAGTTATTT-AATCACGCATACTAATTTAACACTGCACGTC 221

  scaffold25|si     574252 AGCAACCAAGTTCCCTTGTAGTTTTAATTACCTCTCTTGTGTTTCAGGGA 574301
                           iviiii   i      v        v vi vivi i v       i    
  rnd-1_family-        222 GCTGGTCAAATTCCCTAGTAGTTTTTAACAGTATTTTAGTGTTTCGGGGA 271

  scaffold25|si     574302 GGGCTTTTGTGAGACAATGCAGCAAGTGTAAACAGTATTATTTCATTTG- 574350
                           vv i     ii   vi     i  iv  ---   ii i ------    -
  rnd-1_family-        272 TTGTTTTTGCAAGAAGATGCAACAGTTG---ACAACACT------TTTGA 312

  scaffold25|si     574351 TGCGTAAGTTTCTGTGTTTATCTTGTATTTGTTTTTGGTTTGCAATGTCG 574400
                           i  ii  ------- iv   vivv  i        ----------     
  rnd-1_family-        313 CGCACAA-------TAGTTAGTGAGTGTTTGTTTT----------TGTCG 345

  scaffold25|si     574401 GCTTTGTT---TGTTTGCTGGTTTAGCCTTGGCTCGGTGGCAACATCACA 574447
                            v  i   --- v  v i  v   i  v    - vv   iiii i  iiv
  rnd-1_family-        346 GGTTCGTTCCGTCTTGGTTGCTTTGGCGTTGG-TGTGTGATGGCGTCGTT 394

  scaffold25|si     574448 GCGTCA-TG--GCTTCATTGTTGTGGTGTTGCAGCATTGTAGTTATGTGG 574494
                            vv i -  --       vii    iv    iii?   -??   i     
  rnd-1_family-        395 GATTTATTGCTGCTTCATGACTGTGAGGTTGTGANATT-NNGTTGTGTGG 443

  scaffold25|si     574495 AGTTGATGGGTTTGT 574509
                           v ii-    v  i  
  rnd-1_family-        444 TGCC-ATGGCTTCGT 457

Matrix = 20p41g.matrix
Kimura (with divCpGMod) = 42.76
Transitions / transversions = 1.30 (73/56)
Gap_init rate = 0.09 (37 / 405), avg. gap size = 1.08 (40 / 37)


254 23.53 0.00 0.00 scaffold25|size1133462 574499 574566 (551676) rnd-1_family-1147#Unknown 49 116 (44) m_b383s001i16 86036

  scaffold25|si     574499 GATGGGTTTGTGGCAAGAGAGTCGTGGTGAGTGTGCCGGGCATTACAATG 574548
                              v i v v i i     v  ?  ? v        ii     i   iii
  rnd-1_family-         49 GATTGATATCTAGTAAGAGCGTNGTNGAGAGTGTGCTAGGCATCACAGCA 98

  scaffold25|si     574549 GCTCGTCGGCGGCGCATC 574566
                                      ii     
  rnd-1_family-         99 GCTCGTCGGCGATGCATC 116

Matrix = 20p41g.matrix
Kimura (with divCpGMod) = 30.41
Transitions / transversions = 2.20 (11/5)
Gap_init rate = 0.00 (0 / 67), avg. gap size = 0.0 (0 / 0)


1095 21.31 3.64 9.35 scaffold25|size1133462 574679 575118 (551124) rnd-1_family-1056#Unknown 123 539 (8) m_b383s001i17 86037

  scaffold25|si     574679 TTTTCTTTGTTTCTGTTTTG-CATTGTAGTTGCAGCGGCATT---TTGTT 574724
                             i i  iv i i   v   -    v  ivi  i   vii  ---ii iv
  rnd-1_family-        123 TTCTTTTCCTCTTTGTGTTGACATTTTAAACGCGGCGTTGTTAGCCCGCA 172

  scaffold25|si     574725 TTTTGTTCATTTGGTTCTTTCTTTGTATCTAATTCGTTTATCTCCCATTT 574774
                           v      i-                     v       i    ii     
  rnd-1_family-        173 ATTTGTTT-TTTGGTTCTTTCTTTGTATCTCATTCGTTCATCTTTCATTT 221

  scaffold25|si     574775 TACTAGTG----ACATATCATCACTTATTTCTAGACATCAG-GGAACCAG 574819
                            --i    ---- i    ? v     vv           iv- i      
  rnd-1_family-        222 T--CAGTGCAACATATATNAACACTTCGTTCTAGACATCGCTGAAACCAG 269

  scaffold25|si     574820 ATTACAGAAGCAATTTAGGTATGTGCAGGCTGCCTTTGGGTTTTGGCATA 574869
                               v i   v    i   -----------   v    v          ?
  rnd-1_family-        270 ATTAAAAAAGAAATTCAGG-----------TGCGTTTGCGTTTTGGCATN 308

  scaffold25|si     574870 GTCAACGCATTGTTTAATGTGTCGTGCCCTCATTGTGTCT-TGTTCTAGG 574918
                            ii  vv i iv   vi v  ii                 -    -----
  rnd-1_family-        309 GCTAAGTCGTCTTTTCGTCTGCTGTGCCCTCATTGTGTCTCTGTT----- 353

  scaffold25|si     574919 TGGAGTTTACTTGTTAAGGTTTGTTGTTGTTGTTGTTGTTTTTG--CTGG 574966
                           ----  i --   i    ----------      v   i     --  --
  rnd-1_family-        354 ----GTCT--TTGCTAAG----------GTTGTTTTTGCTTTTGAACT-- 385

  scaffold25|si     574967 AGTGTT-TTGTAGCTTCATTATGCGTCTGAGTCCTTGTTGAGGCAC--TT 575013
                                 - i  i  vi i  i  v  vv    ii   - ?   v i--  
  rnd-1_family-        386 AGTGTTATCGTGGCACCGTTGTGAGTAAGAGTTTTTG-TNAGGAATTGTT 434

  scaffold25|si     575014 TGTGTACC-TTTTGTATTTAATTGGTCTATTCACATTTTACTCATTACAC 575062
                                   - i       v    vv   i  v      v        i  
  rnd-1_family-        435 TGTGTACCGTCTTGTATTAAATTCTTCTGTTAACATTTGACTCATTATAC 484

  scaffold25|si     575063 AGTCTTCTCTGTTCGTCAGGGAACCAGATTTTATATCAATTTAGGTAAGT 575112
                            v    ? i       v      i v  -  i v    i           
  rnd-1_family-        485 ATTCTTNTTTGTTCGTAAGGGAATCCGA-TTCAAATCAGTTTAGGTAAGT 533

  scaffold25|si     575113 GTACTT 575118
                            i    
  rnd-1_family-        534 GCACTT 539

Matrix = 20p41g.matrix
Kimura (with divCpGMod) = 22.93
Transitions / transversions = 1.36 (49/36)
Gap_init rate = 0.11 (48 / 439), avg. gap size = 1.15 (55 / 48)


3673 18.79 5.02 3.91 scaffold25|size1133462 575499 576434 (549808) rnd-1_family-234#LTR/Copia 304 1249 (1107) m_b383s001i18 86038

  scaffold25|si     575499 TCGACAATGTGCCCAATCTCACAGTTTCTTATTTTCTTTGATGGCATGGT 575548
                             i     -   i    v     i      v iv   v       -----
  rnd-1_family-        304 TCAACAAT-TGCTCAATATCACAATTTCTTCTCGTCTATGATGGC----- 347

  scaffold25|si     575549 TGTTTCTGTCTCAAGCAAATTTTGGAGTTTTTGAGATGGAGCTGGTTTTT 575598
                            v   i  v   ii v   v     ?     -    i    v  -  i  
  rnd-1_family-        348 TTTTTTTGACTCGGGAAAAGTTTGGNGTTTT-GAGACGGAGATG-TTCTT 395

  scaffold25|si     575599 G---GTTTTTGGTGAAC-TGGTTAATTG-TGTGCAACATTTTATATGGTC 575643
                            ---   v         -  i     v -   -i       -ii      
  rnd-1_family-        396 GCTTGTTATTGGTGAACCTGATTAATGGCTGT-TAACATTT-GCATGGTC 443

  scaffold25|si     575644 TT-AAGCAAATTTTGGAGTTTTTGAGGTGGAAGTCTCTTTTTGTTTTCAG 575692
                             -           i           i   i -   -       v  i v
  rnd-1_family-        444 TTTAAGCAAATTTTAGAGTTTTTGAGATGGGA-TCT-TTTTTGTGTTTAT 491

  scaffold25|si     575693 TGAACTC----GTTAATTGTGTGCAGCATTAGGACTGAACAGTTTGCT-- 575736
                              vv  ----   -- i       i v      v   v   i i i --
  rnd-1_family-        492 TGACATCTTGTGTT--TCGTGTGCAACTTTAGGAGTGATCAGCTCGTTTT 539

  scaffold25|si     575737 CAATATTACAATACTTGAAATT-CACAATTTTGCATTTGAGTTTGATCCC 575785
                             v   i      ii    v  -  iv         v-i  i vv   i 
  rnd-1_family-        540 CATTATCACAATATCTGAACTTTCATCATTTTGCATA-AAGCTGTATCTC 588

  scaffold25|si     575786 ATTTCATGTATGAATGATAAATTCTTTCTTCACAGTCACCATCTGTCATA 575835
                                      vv  iv ii i     iv i       v  vi   v v 
  rnd-1_family-        589 ATTTCATGTATTCATATTGGACTCTTTTGTTACAGTCAGCAGTTGTAAGA 638

  scaffold25|si     575836 CATCAACTCAGCATTTCAGGTCAGTGAA-TGCCATAGGATTTTTTTATTT 575884
                             ?   i v     i      v   v i-  i- i  v  v      v  
  rnd-1_family-        639 CANCAATTAAGCATCTCAGGTAAGTCAGGTGT-ACAGTATATTTTTAATT 687

  scaffold25|si     575885 TC-GCATTCTTCTTTTCACTCATGCATGAAGTTTTGTCCCATTATTCTTT 575933
                             -  v    v vi   v    v      v  v    ii          v
  rnd-1_family-        688 TCAGCTTTCTACGCTTCCCTCAGGCATGACGTGTTGTTTCATTATTCTTG 737

  scaffold25|si     575934 GCACTTTCTCTGATACAGCATGAGTAACAATTCTGGCGTACAAAAGGAGG 575983
                            v iv  ?  i  i           i  i       v  v   i      
  rnd-1_family-        738 GGATATTNTCCGACACAGCATGAGTGACGATTCTGGAGTTCAAGAGGAGG 787

  scaffold25|si     575984 CTGTTATTGAGAAGGATGATGTAGC---------------TGTTTCCTCT 576018
                           i v v   ?  i v   i   i   ---------------      i   
  rnd-1_family-        788 TTCTGATTNAGGACGATAATGCAGCCGTCTTTAATGCAGCTGTTTCTTCT 837

  scaffold25|si     576019 GCAGACAACGAACCAATGAATGCAACCGATCCCAGTAAAGTTAATTTAAG 576068
                           v   i    v v i  vvi     i  ---------------   v    
  rnd-1_family-        838 TCAGGCAACCATCTAAATGATGCAGCC---------------AATGTAAG 872

  scaffold25|si     576069 TAATATTTATATTTTTCA----TGCTGA----------CAAGTTTTTTCT 576104
                              i              ----  i   ----------i  v v      
  rnd-1_family-        873 TAACATTTATATTTTTCAAGTTTGTTGAATGGCTGGCCTAACTATTTTCT 922

  scaffold25|si     576105 CACAATTTTTCACAAGACTTTTTGCAATGAAGATACAGTTGATGATATTA 576154
                           i----   v   v   i   i  vi         i  i i  i   i   
  rnd-1_family-        923 T----TTTGTCAAAAGGCTTCTTCTAATGAAGATGCAATCGACGATGTTA 968

  scaffold25|si     576155 CTTTTCCGACTGATGAAGAAGTGTCTGTGAGTTTGTTTTGTGCTACATCA 576204
                             ii    ?          iv           v  vi ?  ii    i i
  rnd-1_family-        969 CTCCTCCGNCTGATGAAGAGTTGTCTGTGAGTGTGACTNGTATTACACCG 1018

  scaffold25|si     576205 TAAATTAGTAATTCATCTGACATCTTATTTTCT-TTAGGCATGGAGACGT 576253
                            v  i v  vvv             -       - i              
  rnd-1_family-       1019 TTAACTCGTTTATCATCTGACATCT-ATTTTCTGTCAGGCATGGAGACGT 1067

  scaffold25|si     576254 GTCATGCTTTTTATGCACAGAGGAGGT-TGTCATCAGAGGTCT-TTGATT 576301
                                            ?         - v  -        iv-i   ? 
  rnd-1_family-       1068 GTCATGCTTTTTATGCANAGAGGAGGTATCTC-TCAGAGGTTGGCTGANT 1116

  scaffold25|si     576302 CTGCAGCCATTGTAACTACTGATCCGCCTATGTCTCAGAACCTGTCAACA 576351
                            ?      i       i         iiv            ?       i
  rnd-1_family-       1117 CNGCAGCCGTTGTAACCACTGATCCGTTAATGTCTCAGAACNTGTCAACG 1166

  scaffold25|si     576352 ATGAGCCAAAGCTGGACTGGGGTCATTCAAACCTTGGTAGAAGCCCAACA 576401
                                                            i    v         v 
  rnd-1_family-       1167 ATGAGCCAAAGCTGGACTGGGGTCATTCAAACCCTGGTTGAAGCCCAAAA 1216

  scaffold25|si     576402 GCGACAAGATGATCTGGTGCAGAGGGGGTTTGA 576434
                           v      i                   i     
  rnd-1_family-       1217 CCGACAAAATGATCTGGTGCAGAGGGGATTTGA 1249

Matrix = 20p41g.matrix
Kimura (with divCpGMod) = 20.43
Transitions / transversions = 1.17 (91/78)
Gap_init rate = 0.06 (52 / 935), avg. gap size = 1.62 (84 / 52)


1015 24.36 3.54 3.83 scaffold25|size1133462 576134 576500 (549742) rnd-1_family-390#Unknown 256 621 (2671) m_b383s001i19 86039

  scaffold25|si     576134 AAGATACAGTTGATGATATTACTTTTCCGACTGATGAAGAAGTGTCTGTG 576183
                               vi  ivi    v  v?iv vi            i  iv  vi    
  rnd-1_family-        256 AAGAGGCAAACGATGTTAGNGATGCTCCGACTGATGAGGAGTTGATTGTG 305

  scaffold25|si     576184 AGTTTGTTTTGTGC---TACATCATAAATTAGTA--ATTCATCTGACATC 576228
                                --- v    ---  vv  v vvi vv   --    ?       v?
  rnd-1_family-        306 AGTTT---TAGTGCAGTTAACTCTTTTGTGTGTATGATTCNTCTGACAAN 352

  scaffold25|si     576229 TTATTT-TCTT-TAGGCATGGAGACGTGTCATGCTTTTTATGCACAGAGG 576276
                           v     -   i-       vv  i      i vv?        i i    
  rnd-1_family-        353 GTATTTCTCTCCTAGGCATTCAGGCGTGTCGTCANTTTTATGCGCGGAGG 402

  scaffold25|si     576277 AGGTTGTCATCAGAGGTCTT-----TGATTCTGCAGCCATTGTAAC-TAC 576320
                               -  vv   ivii v v-----   v   v v  iv ?     -   
  rnd-1_family-        403 AGGT-GTACTCAACAATGTGCAGAATGAGTCTTCCGCTCTNGTAACCTAC 451

  scaffold25|si     576321 TGATCCGCCTATGTCTCAGAACCTGTCAACAATGAGCCAAAGCTGGACTG 576370
                           -      v  v v  ?                    i  i        vi
  rnd-1_family-        452 -GATCCGACTCTTTCNCAGAACCTGTCAACAATGAGTCAGAGCTGGACAA 500

  scaffold25|si     576371 GGGTCATTCAAACCTTGGTAGAAGCCCAACAGCGACAAGATGATCTGGTG 576420
                           iv     i  i v      v  ??     vvi      v v  vvi i v
  rnd-1_family-        501 ATGTCATCCAGAGCTTGGTTGANNCCCAAACACGACAACAGGAAGCGATT 550

  scaffold25|si     576421 CAGAGGGGGTTTGAAGCCCAACAGCGACAAAACGATCTGATGCAAAGGGG 576470
                           v       i      ---------  ?  v    vv   i v  i     
  rnd-1_family-        551 GAGAGGGGATTTGAA---------CGNCACAACGTACTGGTTCAGAGGGG 591

  scaffold25|si     576471 GTTTGATAGACTCATTAAATGCCATTCTCA 576500
                           i     ?     v  ii      v   i  
  rnd-1_family-        592 ATTTGANAGACTGATCGAATGCCTTTCCCA 621

Matrix = 20p41g.matrix
Kimura (with divCpGMod) = 28.15
Transitions / transversions = 0.65 (34/52)
Gap_init rate = 0.05 (20 / 366), avg. gap size = 1.35 (27 / 20)


4702 22.10 1.20 0.92 scaffold25|size1133462 576431 577517 (548725) rnd-1_family-234#LTR/Copia 1204 2293 (63) m_b383s001i20 86038

  scaffold25|si     576431 TTGAAGCCCAACAGCGACAAAACGATCTGATGCAAAGGGGGTTTGATAGA 576480
                                      v v        i      i    i     i       i 
  rnd-1_family-       1204 TTGAAGCCCAAAACCGACAAAATGATCTGGTGCAGAGGGGATTTGATAAA 1253

  scaffold25|si     576481 CTCATTAAATGCCATTCTCAAAAGCCAATAACAAACCACTCTGTTGGATC 576530
                                   i    vi  - i     ii i         v           
  rnd-1_family-       1254 CTCATTAAGTGCCTCTC-CGAAAGCTGACAACAAACCAATCTGTTGGATC 1302

  scaffold25|si     576531 TGTTCGGGATTTTTCAGAGGGAGTTAATGATGAGGTTGAGATTGAAGAGG 576580
                            --- i      v  v ?i    i v    v ii v   v  i ?     
  rnd-1_family-       1303 T---CAGGATTTGTCTGNAGGAGCTCATGAGGGAGATGATATCGNAGAGG 1349

  scaffold25|si     576581 AGAACAGTGATAATTTTCTTTCTGTGGTGTTGCAACGTCCCAATGGGAGA 576630
                            vi  i   iv     i   i v  vv     v i   ?  i    v i 
  rnd-1_family-       1350 ATGACGGTGGAAATTTCCTTCCAGTTTTGTTGAAGCGTNCCGATGGCAAA 1399

  scaffold25|si     576631 AGTTATCAATTTAAAGTTCCAACTCATGATGAAGTTTTTAAAGACTTGGG 576680
                                iv  v i  ?v     ?       i   v v  i     ?     
  rnd-1_family-       1400 AGTTACGAAATCAANCTTCCANCTCATGACGAACTGTTCAAAGANTTGGG 1449

  scaffold25|si     576681 TGGGGCAAATAGGAAGACAGAATCAAAGACTCCACCTTTGGTCCTGTTAC 576730
                           v                     vvv    v      i   i ?   i iv
  rnd-1_family-       1450 AGGGGCAAATAGGAAGACAGAAGACAAGAATCCACCCTTGATNCTGCTGG 1499

  scaffold25|si     576731 ATTTTGTTACTGTCGCTGCATGGGCTGCTCTCTTGGATGAGAAA---AAG 576777
                                   ii?v i         i                i   ---   
  rnd-1_family-       1500 ATTTTGTTGTNCTTGCTGCATGGACTGCTCTCTTGGATGAAAAACAGAAG 1549

  scaffold25|si     576778 TTTTTCATTCTGTTTGTCTTAGATTGGTCATCGAAAGACAAAGAACTAGA 576827
                           ?? v  i   iv  i  ?           i  v      i    ?v v  
  rnd-1_family-       1550 NNTATCGTTCCTTTCGTNTTAGATTGGTCGTCCAAAGACGAAGANGTCGA 1599

  scaffold25|si     576828 TTATGTGAAGGCTTGGTTGTCTGAGATTGAACGTTGGAAAACTGGACATA 576877
                           i    i     ?i      v        vvv  v v   viv?ii v v 
  rnd-1_family-       1600 CTATGCGAAGGNCTGGTTGGCTGAGATTTTCCGGTTGAACGGNAAAGAAA 1649

  scaffold25|si     576878 CTATTCCAAAAAAGCTTGGAGCTGAAATTATGTTCGTTGATTCAAATCCC 576927
                                     i             vv   i    ?      ?vi  v   
  rnd-1_family-       1650 CTATTCCAAAGAAGCTTGGAGCTGCTATTGTGTTNGTTGATNGGAAGCCC 1699

  scaffold25|si     576928 TGTCTTGCAGTTTTTCACAAGTACTATGATGATGATGATGAGGTAATGAA 576977
                                               i         ii   vi       v i-  
  rnd-1_family-       1700 TGTCTTGCAGTTTTTCACAAATACTATGATAGTGAAAATGAGGTCAC-AA 1748

  scaffold25|si     576978 GCCTAAGTTTTCACTGGTGATTCCACAATGCTTAAAGAAGTCTGATCTAC 577027
                              v i i ?   ? v     ?      v  i i     ?vv   ?  ? 
  rnd-1_family-       1749 GCCAAGGCTNTCANTTGTGATNCCACAAAGCCTGAAGAANAGTGANCTNC 1798

  scaffold25|si     577028 CAATGAAGAATGTTCAATTGCTTTTTGAGAAACATTTTTCCGTTGGGGAA 577077
                             ?  i  i vv i    i -        ?v vvi   ? ?     ii i
  rnd-1_family-       1799 CANTGGAGGAGCTCCAATCG-TTTTTGAGNCAATCTTTNCNGTTGGAAAG 1847

  scaffold25|si     577078 GATTCACATGATTACGAGGCAACAAAAATTATCA--AGGTGTCTCCTGCT 577125
                            i i iviv  i  i   v v        vv   --      i       
  rnd-1_family-       1848 GGTCCGGGAGACTATGAGCCCACAAAAATATTCAGAAGGTGTTTCCTGCT 1897

  scaffold25|si     577126 GATGACAATGTCCAAATTCAGAATACTGGTCTAGCTGCAGGAGTAAAGGT 577175
                                     ivv v  iv         ? v    vi    ?        
  rnd-1_family-       1898 GATGACAATGCAGACATCGAGAATACTGNTATAGCAACAGGNGTAAAGGT 1947

  scaffold25|si     577176 GAAAGATCTGATGCTCAATTTTTCTGAGGAAAAGCAGGCACAAGGCTGAA 577225
                                    ? i   v        ? ?   i    i   ? i    v   
  rnd-1_family-       1948 GAAAGATCTNACGCTGAATTTTTCNGNGGAGAAGCGGGCNCGAGGCAGAA 1997

  scaffold25|si     577226 ATGAATTTTCAGATGTTGTGTTCTGGCGAGTGACTGTAGCAGGAACAAAA 577275
                                          i v         v?  ?       vi     i  i
  rnd-1_family-       1998 ATGAATTTTCAGATGCTTTGTTCTGGCTNGTNACTGTAGGGGGAACGAAG 2047

  scaffold25|si     577276 TCTGACAGTTTCTTTTCGGGCTTGTGGAAAATTCTTATTGCAAGTAATGA 577325
                             vi v iv  i   ? i    i  v    ivi  i  v ? v i ii  
  rnd-1_family-       2048 TCGAAGAAATTTTTTNCAGGCTCGTTGAAAGACCTCATGGNATGCAGCGA 2097

  scaffold25|si     577326 GAACAATGATCCTGCCAGGTACAGATACTCAGTCTG----GTGGTCTATG 577371
                           v   i       v  ii       ii i        ---- i   i    
  rnd-1_family-       2098 CAACGATGATCCAGCTGGGTACAGGCATTCAGTCTGTNANGCGGTTTATG 2147

  scaffold25|si     577372 AATCTATCATGTTTTTGGCACAAAAATAATT-TGTTTCACTTCCTTATGA 577420
                            ?  ii    v vi     - ivi  vii  -      v    vvv i  
  rnd-1_family-       2148 ANTCCGTCATTTACTTGGC-CGTGAAAGGTTATGTTTCTCTTCAGGACGA 2196

  scaffold25|si     577421 TCCCAGTGCTACTAGCAAAGAAG---TAACTCTAGCACTACAGAAACAGA 577467
                           i   ii    v   i?i      ---  i  ---  iv iv i       
  rnd-1_family-       2197 CCCCGATGCTTCTAANGAAGAAGTCATAGCT---GCGGTGGAAAAACAGA 2243

  scaffold25|si     577468 GAGCAGCAATTCAAAAATCAGGTAAGTTTAAGATTAAATGTATATTCTTG 577517
                           vi i vii  v  ivvv   v       v vi   vv    i        
  rnd-1_family-       2244 TGGTATTGATGCAGCCTTCATGTAAGTTAATAATTTCATGTGTATTCTTG 2293

Matrix = 20p41g.matrix
Kimura (with divCpGMod) = 24.05
Transitions / transversions = 1.20 (130/108)
Gap_init rate = 0.01 (15 / 1086), avg. gap size = 1.53 (23 / 15)


6610 5.46 2.00 0.93 scaffold25|size1133462 577535 578384 (547858) C rnd-4_family-169#RC/Helitron (4349) 3904 3046 m_b383s001i21 86040

  scaffold25|si     577535 TGACCATGCAATGATCCCCTTCCTTGCTCCTCACCTCCTCTAACAAAAGC 577584
                                                     i  i    i      ?        
C rnd-4_family-       3904 TGACCATGCAATGATCCCCTTCCTTGTTCTTCACTTCCTCTNACAAAAGC 3855

  scaffold25|si     577585 CTTGCATTTGCCATACATTCCTACTCCCTTGCTGCAATTTTTCTTGAAAT 577634
                                                   v                         
C rnd-4_family-       3854 CTTGCATTTGCCATACATTCCTACACCCTTGCTGCAATTTTTCTTGAAAT 3805

  scaffold25|si     577635 CCCATCCTAACAGTTCACACACCACTTGCGTTGCAGCTTGATAGTCAAGA 577684
                                                        i                   i
C rnd-4_family-       3804 CCCATCCTAACAGTTCACACACCACTTGCATTGCAGCTTGATAGTCAAGG 3755

  scaffold25|si     577685 GAACAAACACCTGGATATTTTGTTCTCTTTTTTGCCTCGGTTCAAAATCT 577734
                                 i                               i       i   
C rnd-4_family-       3754 GAACAAGCACCTGGATATTTTGTTCTCTTTTTTGCCTCAGTTCAAAGTCT 3705

  scaffold25|si     577735 GAAATGCAATCTGATTCACTGCAATCAACTGTAGGAATGATGATTTCCTT 577784
                                      v v    i i                    i        
C rnd-4_family-       3704 GAAATGCAATCAGCTTCATTACAATCAACTGTAGGAATGATAATTTCCTT 3655

  scaffold25|si     577785 GCCTCGGTTAGCATACATTCGAACTCTGAAATTACACTCATCATCTGGAG 577834
                           ?   i                                             
C rnd-4_family-       3654 NCCTTGGTTAGCATACATTCGAACTCTGAAATTACACTCATCATCTGGAG 3605

  scaffold25|si     577835 TTACAGTGAAAAAGATGCTGTGAGGACCAAAGTAGTCACTGAGTGCATAC 577884
                                                                             
C rnd-4_family-       3604 TTACAGTGAAAAAGATGCTGTGAGGACCAAAGTAGTCACTGAGTGCATAC 3555

  scaffold25|si     577885 ACCTTCTTTCTAGCCTCCTTAGCAGCTTCCGCTGTGTGCCCAAGAATTTT 577934
                                                                             
C rnd-4_family-       3554 ACCTTCTTTCTAGCCTCCTTAGCAGCTTCCGCTGTGTGCCCAAGAATTTT 3505

  scaffold25|si     577935 GCAT------------GATTTCAGAAACGCTGCTGCTGGAGTGTTTACAT 577972
                               ------------           i v         v          
C rnd-4_family-       3504 GCATGATGTTGTGACAGATTTCAGAAATGATGCTGCTGGTGTGTTTACAT 3455

  scaffold25|si     577973 CAAGTGGTTCATTGTTGAGATCCTTTTGTTTGAGATTTTTTGCAGCTTTG 578022
                               ?              ?   ?          v i             
C rnd-4_family-       3454 CAAGNGGTTCATTGTTGAGNTCCNTTTGTTTGAGCTCTTTTGCAGCTTTG 3405

  scaffold25|si     578023 TGCACATCACCCACACACAACTTCGAAATCCATTCTCCTGCAATGCCTGT 578072
                                      ?   v   i   i       ?      --          
C rnd-4_family-       3404 TGCACATCACCNACAGACAGCTTTGAAATCCNTTCTCC--CAATGCCTGT 3357

  scaffold25|si     578073 CCTTGATAGTCTGATCTGCATTTAATAAGTCCCGTTGTATAAGATGCACT 578122
                                 ?                v  v        ?              
C rnd-4_family-       3356 CCTTGANAGTCTGATCTGCATTTTATTAGTCCCGTNGTATAAGATGCACT 3307

  scaffold25|si     578123 TCTACACATCAGATGGTAACAAACCAAAATAAAGTCCGGCCTCATGAACT 578172
                                                      ?        i  i          
C rnd-4_family-       3306 TCTACACATCAGATGGTAACAAACCAANATAAAGTCTGGTCTCATGAACT 3257

  scaffold25|si     578173 GGTTCAATGAAAGTCTCATGTAATGCTTTAGACATGCTTCATTCGAAACT 578222
                                  v       v      i     i              v      
C rnd-4_family-       3256 GGTTCAAGGAAAGTCGCATGTAGTGCTTCAGACATGCTTCATTGGAAACT 3207

  scaffold25|si     578223 TCCACCACTCTCTTCTTGCACAAATTTGGACC-----ATTCAAATGGGAA 578267
                                 vi           v            ----- vi       i  
C rnd-4_family-       3206 TCCACCTTTCTCTTCTTGCCCAAATTTGGACCTNCNGAACCAAATGGAAA 3157

  scaffold25|si     578268 TCGAATGGGAAAAGCATCTTCCCAATTGATTTCATGTCCTCTCAAATAAG 578317
                            i          ?         v          i           i    
C rnd-4_family-       3156 TTGAATGGGAAANGCATCTTCCAAATTGATTTCGTGTCCTCTCAAGTAAG 3107

  scaffold25|si     578318 TACCACCATACATTAACATAGTTGGTGCAGTTGACTCCACCATAGGCATA 578367
                                        i                       v ------     
C rnd-4_family-       3106 TACCACCATACATCAACATAGTTGGTGCAGTTGACTCGA------GCATA 3063

  scaffold25|si     578368 GCTTGGAAAAAATCCTC 578384
                             i    v         
C rnd-4_family-       3062 GCCTGGACAAAATCCTC 3046

Matrix = 20p41g.matrix
Kimura (with divCpGMod) = 5.65
Transitions / transversions = 1.56 (28/18)
Gap_init rate = 0.01 (10 / 849), avg. gap size = 2.50 (25 / 10)


4286 6.38 0.19 0.37 scaffold25|size1133462 578386 578920 (547322) genome_4_8562#DNA 1 534 (0) m_b383s001i22 86041

  scaffold25|si     578386 GGCCCACCCTTACCAGTCGATGTTGACGTTAACGTACATACGTATTCAAA 578435
                                        vi     i                             
  genome_4_8562          1 GGCCCACCCTTACGGGTCGACGTTGACGTTAACGTACATACGTATTCAAA 50

  scaffold25|si     578436 CCAAAATTGAAAAATAATTGTGTCAATCGGTAAGCGTAAGCGTCTTTTTC 578485
                             i                    v   v   v           i      
  genome_4_8562         51 CCGAAATTGAAAAATAATTGTGTGAATAGGTTAGCGTAAGCGTTTTTTTC 100

  scaffold25|si     578486 CATCCTTACCTTACGCTAACACGAACGGACGTGCATCAAGGATCTGTTTT 578535
                            i        v           v         v           i     
  genome_4_8562        101 CGTCCTTACCGTACGCTAACACTAACGGACGTTCATCAAGGATCCGTTTT 150

  scaffold25|si     578536 TAATGGTTATGAGC-CACAGATCCTCCAAATACAGATTTGAATTATGTCG 578584
                                         -      i         v                  
  genome_4_8562        151 TAATGGTTATGAGCACACAGACCCTCCAAATTCAGATTTGAATTATGTCG 200

  scaffold25|si     578585 ACGAAACATTGACCAAGGTTCCCTTGAGATTGTGTAAAACACATACAAAG 578634
                             v      i    i v                           iv    
  genome_4_8562        201 ACCAAACATCGACCGACGTTCCCTTGAGATTGTGTAAAACACATGAAAAG 250

  scaffold25|si     578635 TACGTAGTACGAAAAAAAACATCAGAAATTCTCACAAGATCGACATCTCG 578684
                                          --                                 
  genome_4_8562        251 TACGTAGTACGAAAA--AACATCAGAAATTCTCACAAGATCGACATCTCG 298

  scaffold25|si     578685 ACCATAGCGTTCGCATATCCACCCAATCGTCAGGCCCGAGGGAATATAAT 578734
                                   i                                      v  
  genome_4_8562        299 ACCATAGCATTCGCATATCCACCCAATCGTCAGGCCCGAGGGAATATCAT 348

  scaffold25|si     578735 AACGAACGCATCCGAGAACATTTTTTGTCTGTTTTGAGTACTATTTCCTC 578784
                                        i              v              v      
  genome_4_8562        349 AACGAACGCATCCAAGAACATTTTTTGTGTGTTTTGAGTACTAGTTCCTC 398

  scaffold25|si     578785 TGATAAAATAATTTAAATCTGTTGGCGTTCTCATCTGATTGTAAGGACGG 578834
                                        i           i    i i      v          
  genome_4_8562        399 TGATAAAATAATTCAAATCTGTTGGTGTTCCCGTCTGATGGTAAGGACGG 448

  scaffold25|si     578835 TGAAAACGACTTTGTCAACATACGTTGATCTTACAGAAAATGAGGGAATG 578884
                                                        iv                   
  genome_4_8562        449 TGAAAACGACTTTGTCAACATACGTTGATTGTACAGAAAATGAGGGAATG 498

  scaffold25|si     578885 TACGTTAACGTCAACATTGACAGGTAAGGGTGGGCC 578920
                                          i                    
  genome_4_8562        499 TACGTTAACGTCAACGTTGACAGGTAAGGGTGGGCC 534

Matrix = 20p41g.matrix
Kimura (with divCpGMod) = 5.21
Transitions / transversions = 1.12 (18/16)
Gap_init rate = 0.01 (3 / 534), avg. gap size = 1.00 (3 / 3)


7777 7.98 0.58 0.19 scaffold25|size1133462 578919 579948 (546294) C rnd-4_family-169#RC/Helitron (5204) 3049 2016 m_b383s001i23 86040

  scaffold25|si     578919 CCTCAGTACTATCAAAAACAGAATTGTCTGTGGTTGGATTCTGGGACTCA 578968
                               v                                      v      
C rnd-4_family-       3049 CCTCTGTACTATCAAAAACAGAATTGTCTGTGGTTGGATTCTGTGACTCA 3000

  scaffold25|si     578969 CTTGAAAAGTAATATGTCTTGCCTTGAATGTGACATTCTAATTCTGGAGC 579018
                                                        v              i     
C rnd-4_family-       2999 CTTGAAAAGTAATATGTCTTGCCTTGAATCTGACATTCTAATTCCGGAGC 2950

  scaffold25|si     579019 CACATGTTCAGAAGTATTATTCTTGTTGTCATCGTCTTGCAGTATAATCA 579068
                           v  vv                  ii     i  i                
C rnd-4_family-       2949 AACCGGTTCAGAAGTATTATTCTCATTGTCGTCATCTTGCAGTATAATCA 2900

  scaffold25|si     579069 CAGGCTTTGGACATTCATCTGGAGGAACAACATCACTGTATCCCTTATGA 579118
                                                    v  v                     
C rnd-4_family-       2899 CAGGCTTTGGACATTCATCTGGAGGCACCACATCACTGTATCCCTTATGA 2850

  scaffold25|si     579119 CCTGATTCCTTGATGAACCATGTTAACAGATCCATAAAAAGGTCTGTGTC 579168
                                                     ?                 ?     
C rnd-4_family-       2849 CCTGATTCCTTGATGAACCATGTTAANAGATCCATAAAAAGGTCNGTGTC 2800

  scaffold25|si     579169 AAATTCGGCTTGCTTCCTCACAACATTTTTCTGAGCTGGGGTCATTCTGC 579218
                           v     i      i                                    
C rnd-4_family-       2799 CAATTCAGCTTGCCTCCTCACAACATTTTTCTGAGCTGGGGTCATTCTGC 2750

  scaffold25|si     579219 CACACAATACTACATAAATGTTTTCCCTTC-GGTTGAGCTCCTGTACTTA 579267
                                                      i  -i                  
C rnd-4_family-       2749 CACACAATACTACATAAATGTTTTCCCCTCCAGTTGAGCTCCTGTACTTA 2700

  scaffold25|si     579268 TGCAGTGCTCCTCCTACATGAGTTTGATCAATACTGAACATTGAAAAATG 579317
                                   v             v        ii                 
C rnd-4_family-       2699 TGCAGTGCGCCTCCTACATGAGATTGATCAACGCTGAACATTGAAAAATG 2650

  scaffold25|si     579318 CCCTTTCAATGATTTTTGACTTCCGCCAGTGTACGCATGAACATATCCTG 579367
                                    v                       v              vi
C rnd-4_family-       2649 CCCTTTCAAAGATTTTTGACTTCCGCCAGTGTAGGCATGAACATATCCAA 2600

  scaffold25|si     579368 ATGGCCTCACTGGGCTGATTGATGCACAAAGGAGATCATCGAAATCAATT 579417
                                                         v         v         
C rnd-4_family-       2599 ATGGCCTCACTGGGCTGATTGATGCACAAATGAGATCATCCAAATCAATT 2550

  scaffold25|si     579418 TCTGCATTAATGCTTTGATTCTTGGTATTGCCACTTTTGTCTTGAAAATT 579467
                             v            i        i        i       vi     ??
C rnd-4_family-       2549 TCGGCATTAATGCTTCGATTCTTGATATTGCCATTTTTGTCACGAAAANN 2500

  scaffold25|si     579468 GATGACATCAAGAATATGACCAATTGCAAATCCATTGGCTA-----AATT 579512
                                     i          v                   -----    
C rnd-4_family-       2499 GATGACATCAGGAATATGACCTATTGCAAATCCATTGGCTATTGCAAATT 2450

  scaffold25|si     579513 TGGGTGGTTTGTCTTGAACCTTATTTCTTGAACATTTTAGACTCCCGTAG 579562
                               v            v                      i         
C rnd-4_family-       2449 TGGGAGGTTTGTCTTGATCCTTATTTCTTGAACATTTTAGGCTCCCGTAG 2400

  scaffold25|si     579563 CAAGTCTCGCAACAGTTGTACCCTTTCTGATCTACACATGCCTTCGGAGA 579612
                                   i     v i   ?      v      v? i    i v     
C rnd-4_family-       2399 CAAGTCTCACAACATTCGTANCCTTTCGGATCTAANCGTGCCCTGGGAGA 2350

  scaffold25|si     579613 AAGTAACAAATGCTTCAAATCACAATCATCAACTTGGTACTGTTTCACCA 579662
                              i                   ?                          
C rnd-4_family-       2349 AAGCAACAAATGCTTCAAATCACNATCATCAACTTGGTACTGTTTCACCA 2300

  scaffold25|si     579663 ATTCTGGGTGCATGGGAACACCATCATAATATTCTTCATAAGTTGACACA 579712
                                  i                    i  i  i           v  ?
C rnd-4_family-       2299 ATTCTGGATGCATGGGAACACCATCATAGTACTCCTCATAAGTTGAGACN 2250

  scaffold25|si     579713 GCTAATTTTGACAAGCTATCCAACAACGTTTCTTTCTTGAATAATTTGAC 579762
                                      ii    v        i          i  vv     ?  
C rnd-4_family-       2249 GCTAATTTTGATGAGCTCTCCAACAATGTTTCTTTCTCGATGAATTTNAC 2200

  scaffold25|si     579763 TTCTTCCAATCCAATGATGACGCTATCCCAAATGACACATACATGTGCTC 579812
                              i                v  v   v                 ?  v 
C rnd-4_family-       2199 TTCCTCCAATCCAATGATGAGGCAATCACAAATGACACATACATGNGCAC 2150

  scaffold25|si     579813 AGTACCTATTTATATCACCATCCACAGCGGTTGAGAGGCATGTCTTCTCT 579862
                           i  i      i                 i     v      i        
C rnd-4_family-       2149 GGTGCCTATTCATATCACCATCCACAGCAGTTGACAGGCATATCTTCTCT 2100

  scaffold25|si     579863 CTGATCTTCTGAACAATTTTTTTCATCTCTGACTCGTTCAATTCTCTTGG 579912
                                         v     i i            i     i        
C rnd-4_family-       2099 CTGATCTTCTGAACCATTTTCTCCATCTCTGACTCATTCAACTCTCTTGG 2050

  scaffold25|si     579913 CAGGAAATGTAGGTTGTGTAGTGTGTTCTCCATTGA 579948
                              iv   viv        i?         --    
C rnd-4_family-       2049 CAGACAATTCTGGTTGTGTGNTGTGTTCTC--TTGA 2016

Matrix = 20p41g.matrix
Kimura (with divCpGMod) = 7.64
Transitions / transversions = 1.16 (44/38)
Gap_init rate = 0.00 (4 / 1029), avg. gap size = 2.00 (8 / 4)


723 14.07 2.90 2.16 scaffold25|size1133462 579919 580056 (546186) C rnd-1_family-71#Simple_repeat (139) 148 10 m_b383s001i24 86042

  scaffold25|si     579919 ATGTAGGTTGT--GTAGTGTGTTCTCCATTGAAACCATTTTTTGGTGATG 579966
                              iiv     --  i   i   - v i              -       
C rnd-1_family-        148 ATGCGTGTTGTAAGTGGTGCGTT-TACGTTGAAACCATTTTT-GGTGATG 101

  scaffold25|si     579967 AGTTACACGTTGTAAAGTAGTGCATTTACGCTGGAACCATTTTTTGGCAA 580016
                                          -  i    i      i  i             ii 
C rnd-1_family-        100 AGTTACACGTTGTAA-GTGGTGCGTTTACGTTGAAACCATTTTTTGGTGA 52

  scaffold25|si     580017 CGAG--ACACGTTGTGTTTCTAGGTGGTGCATTAATGTAGAA 580056
                               --          v    v        i  v i  v   
C rnd-1_family-         51 CGAGTTACACGTTGTGATTCTTGGTGGTGCGTTTACGTTGAA 10

Matrix = 20p41g.matrix
Kimura (with divCpGMod) = 10.78
Transitions / transversions = 2.17 (13/6)
Gap_init rate = 0.04 (5 / 137), avg. gap size = 1.40 (7 / 5)


350 19.50 3.59 20.14 scaffold25|size1133462 579925 580091 (546151) rnd-1_family-178#Unknown 249 392 (0) m_b383s001i25 86043

  scaffold25|si     579925 GTTGT--GTAGTGTGTTCTCCATTGAAACCATTTTTTGGTGATGAGTTAC 579972
                                --      i   - v i      v               ------
  rnd-1_family-        249 GTTGTAAGTAGTGCGTT-TACGTTGAAAACATTTTTTGGTGATG------ 291

  scaffold25|si     579973 ACGTTGTAAAGTAGTGCATTTACGCTGGAACCATTTTTTGGCAACGAGAC 580022
                           -    -   v  i    i      i  i  ?      --------  ---
  rnd-1_family-        292 -CGTT-TAACGTGGTGCGTTTACGTTGAAANCATTTT--------GA--- 328

  scaffold25|si     580023 ACGTTGTGTTTCTAGGTGGTGCATTAATGT--AGAATTTTTTCTAGTGA- 580069
                           ---------  v  v       i  v i  -- i  iiv   i i    -
  rnd-1_family-        329 ---------TTGTACGTGGTGCGTTTACGTTGAAAACCGTTTTTGGTGAT 369

  scaffold25|si     580070 -CGCTTAAATAATGTGTTGACGT 580091
                           -  i   vi i   i   v    
  rnd-1_family-        370 GCGTTTACGTGATGCGTTTACGT 392

Matrix = 20p41g.matrix
Kimura (with divCpGMod) = 15.23
Transitions / transversions = 1.89 (17/9)
Gap_init rate = 0.19 (32 / 166), avg. gap size = 1.09 (35 / 32)

1816 14.67 13.74 1.13 scaffold25|size1133462 579986 580378 (545864) rnd-1_family-63#Unknown 113 554 (115) m_b383s001i27 86043

  scaffold25|si     579986 GTGCATTTACGCTGGAACCATTTTTTGGCAACGAG--ACACGTTGTGTTT 580033
                               i      i  i             ii     --          v  
  rnd-1_family-        113 GTGCGTTTACGTTGAAACCATTTTTTGGTGACGAGTTACACGTTGTGATT 162

  scaffold25|si     580034 CTAGGTGGTGCATTAATGTAGAA-TTTTTTCTAGTGACGCTTAAATAATG 580082
                             v    i   i  ? i  ?   -ii    i i    i            
  rnd-1_family-        163 CTTGGTGATGCGTTNACGTNGAAACCTTTTTTGGTGATGCTTAAATAATG 212

  scaffold25|si     580083 TGTTGACGTTTCACGCTCAACACATTTTTGACGATGCACCGAAGTAACAC 580132
                           i   ?      v     i                   iii     ii i 
  rnd-1_family-        213 CGTTNACGTTTAACGCTTAACACATTTTTGACGATGCGTTGAAGTGGCGC 262

  scaffold25|si     580133 GTTTACGTTGAAG-TGTATTTTGATGATG-----CA---TGGAAGTGGTG 580173
                                       i-ii v     i   i -----  ---  v        
  rnd-1_family-        263 GTTTACGTTGAAACCATTTTTTGGTGACGAGTTACACGTTGTAAGTGGTG 312

  scaffold25|si     580174 TGTTTACCTTGAAACCATTTTTTGGTGACAAGTTACACGTTGTAACTA-- 580221
                           i      v                     i                  --
  rnd-1_family-        313 CGTTTACGTTGAAACCATTTTTTGGTGACGAGTTACACGTTGTAACTAGC 362

  scaffold25|si     580222 --------------------------GTGTGTTTATGTTGAAACAA-TTT 580244
                           --------------------------   i     i        v -   
  rnd-1_family-        363 GTGCGTTTTGACGATGCATTGAAGTGGTGCGTTTACGTTGAAACCATTTT 412

  scaffold25|si     580245 TTGGTGATGAGTTACATGTTGTAACCA--GCGTGCATTTTGAGG--AT-- 580288
                                  i        i       ?ii--    vi iv    ii--  --
  rnd-1_family-        413 TTGGTGACGAGTTACACGTTGTAANTGGTGCGTTTACGTTGAAACCATTT 462

  scaffold25|si     580289 ----GCA-TTG-AAGTGGTGTGTTTA-ATTGAAACCATTTTTTGGTGATG 580331
                           ----   -   -        i     -i                    i 
  rnd-1_family-        463 TTTGGCACTTGTAAGTGGTGCGTTTACGTTGAAACCATTTTTTGGTGACG 512

  scaffold25|si     580332 AGTTACACGTTGTAACTAGTGTCCTAAAGAATTTTTGGCCATACGTT 580378
                                           v   ---   viv --     i v  i    
  rnd-1_family-        513 AGTTACACGTTGTAACAAGT---CTACGCA--TTTTGACGATGCGTT 554

Matrix = 20p41g.matrix
Kimura (with divCpGMod) = 11.59
Transitions / transversions = 3.38 (44/13)
Gap_init rate = 0.05 (20 / 392), avg. gap size = 2.95 (59 / 20)


1812 17.99 6.29 10.53 scaffold25|size1133462 579943 580594 (545648) C rnd-4_family-169#RC/Helitron (7586) 667 41 m_b383s001i26 86044

  scaffold25|si     579943 CATTGAAACCATTTTTTGGTGATGAGTTACACGTTGTA---AAGTAGTGC 579989
                            i        ?           ii      i     ii---  ? i    
C rnd-4_family-        667 CGTTGAAACCNTTTTTTGGTGACAAGTTACGCGTTGCGTTTAANTGGTGC 618

  scaffold25|si     579990 ATTTACGCTGGAACCATTTTTTGGCAACGAGACACGTTGTGTTTCTAGGT 580039
                           i  -   i ii i-- v        i i vv-        ------ i  
C rnd-4_family-        617 GTT-ACGTTAAAG--AATTTTTGGCGATGTT-CACGTTGT------AAGT 578

  scaffold25|si     580040 GGTGCATTAATGT--AGAATTTTTTCTAGTGACGCTTAAATAATGTGTTG 580087
                                i  v i  -- i  iv    i i   -------------   ---
C rnd-4_family-        577 GGTGCGTTTACGTTGAAAACATTTTTTGGTG-------------GTG--- 544

  scaffold25|si     580088 ACGTTTCACGCTCAACACATTTTT-GACGATGCACCGAAGTAACACGTTT 580136
                           -    vi   i v  v?       - i      iiii v  i  i i   
C rnd-4_family-        543 -CGTTATACGTTGAAANCATTTTTTGGCGATGCGTTAATGTGACGCATTT 495

  scaffold25|si     580137 ACGTTGAAGT-GTATTTTGATGATG-----CA---TGGAAGTGGTGTGTT 580177
                                   ii-i v     ii    -----  ---  v  v i   i   
C rnd-4_family-        494 ACGTTGAAACCATTTTTTGGCGATGAGTTACACGTTGTAACTAGTGCGTT 445

  scaffold25|si     580178 TACCTTGAAA------CCATTTTTTG-GTGACAAGTTACACGTTGTAACT 580220
                           vi v      ------          -  v   --  iv iv  ----- 
C rnd-4_family-        444 AGCGTTGAAAATTTGACCATTTTTTGCGTTACA--TTGGATTTT-----T 402

  scaffold25|si     580221 AGTGT----GTTTATGTTGAAA-CAATTTTTGGTGATGAGTTACATGTTG 580265
                           i   i---- i   i       -  v            v   -  i    
C rnd-4_family-        401 GGTGCTGCGGCTTACGTTGAAANCATTTTTTGGTGATGCGTT-CACGTTG 353

  scaffold25|si     580266 TAACCAGCGT--GCA----TTTTGAGGATGCATTGAAGTGGTGTGTTTAA 580309
                           ?    -    -- v ----     ivv     -----  vi  i   vvi
C rnd-4_family-        352 NAACC-GCGTTTGAACCCTTTTTGGCCATGCA-----GTTATGCGTTACG 309

  scaffold25|si     580310 TTGAAACCATTTTTTGGTGATGAGTTACACGTTGTAACTAGTGTCCTAAA 580359
                           ?   ---------           i   --     -----    v --  
C rnd-4_family-        308 NTGA---------TTGGTGATGAGCTAC--GTTGT-----GTGTAC--AA 277

  scaffold25|si     580360 GAATTTTTGGCCATACGTTATGTTAAGTTTAGATATTTTTTTAA-GGTAA 580408
                                         i v   ?i  i ?         v       -     
C rnd-4_family-        276 GAATTTTTGGCCATGCTTTANATTGANTTTAGATATATTTTTAAAGGTAA 227

  scaffold25|si     580409 CATCTGACTAAAAGAATG-TGACTACCCATGCATGTCAAATGCAAAAACA 580457
                            vv v? ii      vii-                     ii        
C rnd-4_family-        226 CCACANATCAAAAGATCAATGACTACCCATGCATGTCAAACACAAAAACA 177

  scaffold25|si     580458 GCATATTTACAGGTAATGTG-GATATAAAAAATTAGATGATACCAATAAT 580506
                           i v            ? -  -  ---i   v ?i v   v    ?     
C rnd-4_family-        176 ACTTATTTACAGGTANT-TGCGA---GAAATANCACATGTTACCNATAAT 131

  scaffold25|si     580507 GGCCAAAAGTGAAAAAAGTGTCTCATGTGGAGAAGAAGAAC-----AATT 580551
                           i          -      i      i-  i          v-----    
C rnd-4_family-        130 AGCCAAAAGTG-AAAAAGCGTCTCAC-TGAAGAAGAAGAAGGGAAAAATT 83

  scaffold25|si     580552 CTCGCTCAATGATAAACTAAGATTTTTCAAGAAAAAATCTTGA 580594
                             -     i                                  
C rnd-4_family-         82 CT-GCTCAGTGATAAACTAAGATTTTTCAAGAAAAAATCTTGA 41

Matrix = 20p41g.matrix
Kimura (with divCpGMod) = 17.86
Transitions / transversions = 1.84 (68/37)
Gap_init rate = 0.13 (82 / 651), avg. gap size = 1.30 (107 / 82)


1856 7.49 2.82 1.39 scaffold25|size1133462 580304 580587 (545655) C rnd-1_family-17#Unknown (268) 288 1 m_b383s001i28 86045

  scaffold25|si     580304 GTTTA-ATTGAAACCATTTTTTGGTGAT--GAGTTACACGTTGTAACTAG 580350
                                -i                     --                    
C rnd-1_family-        288 GTTTACGTTGAAACCATTTTTTGGTGATATGAGTTACACGTTGTAACTAG 239

  scaffold25|si     580351 TGTCCTAAAGAATTTTTGGCCATACGTTATGTTAAGTTTAGATATTTTTT 580400
                              vii --              i v                   v    
C rnd-1_family-        238 TGTGTCA--GAATTTTTGGCCATGCTTTATGTTAAGTTTAGATATATTTT 191

  scaffold25|si     580401 TAA-GGTAACATCTGACTAAAAGAATGTGACTACCCATGCATGTCAAATG 580449
                              -         v          v                       ii
C rnd-1_family-        190 TAAAGGTAACATCAGACTAAAAGATTGTGACTACCCATGCATGTCAAACA 141

  scaffold25|si     580450 CAAAAACAGCATATTTACAGGTAATGTGGATATAAAAAATTAGATGATAC 580499
                            i                         v -?iv   v   i     v   
C rnd-1_family-        140 CGAAAACAGCATATTTACAGGTAATGTTG-NGGAAATAATCAGATGTTAC 92

  scaffold25|si     580500 CAATAATGGCCAAAAGTGAAAAAAGTGTCTCATG-TGGAGAAGAAG---A 580545
                                                           i -i          --- 
C rnd-1_family-         91 CAATAATGGCCAAAAGTGAAAAAAGTGTCTCACGACGGAGAAGAAGGAAA 42

  scaffold25|si     580546 ACAATTCTCGCTCAATGATAAACTAAGATTTTTCAAGAAAAA 580587
                            ?      -     i                           
C rnd-1_family-         41 ANAATTCT-GCTCAGTGATAAACTAAGATTTTTCAAGAAAAA 1

Matrix = 20p41g.matrix
Kimura (with divCpGMod) = 6.54
Transitions / transversions = 1.33 (12/9)
Gap_init rate = 0.03 (9 / 283), avg. gap size = 1.33 (12 / 9)


1130 18.84 3.46 9.79 scaffold25|size1133462 580598 580944 (545298) C rnd-5_family-5802#Unknown (39) 379 53 m_b383s001i29 86046

  scaffold25|si     580598 TCTCATCCCTTAAACATCAAAGTGTGTGTATTGGATAGAGAGCCATCAAC 580647
                               vi  i     v v   ------       i   v  v i i  v  
C rnd-5_family-        379 TCTCCCCCTTTAAAAAACAA------TGTATTGAATACAGTGTCGTCCAC 336

  scaffold25|si     580648 TGGAACTTGTGACAAAAATATTTCACCACCCTACCTCACCATGCATTATG 580697
                           iiv       ---       v i vi       v i              
C rnd-5_family-        335 CATAACTTGT---AAAAATAATCCCTCACCCTAACCCACCATGCATTATG 289

  scaffold25|si     580698 CCCTATCAATTCATAGAACA-CATTC-------TTTGGACTGCAAAAGTT 580739
                                v   --v i  -   -ii   -------  i    i -    i  
C rnd-5_family-        288 CCCTAACAA--GACAG-ACATTGTTCCCAAAAATTCGGACCG-AAAAATT 243

  scaffold25|si     580740 TCCCTAACATTTGGTTATGCAGTGCATTGAACCCTGTGTAGAG-GCGATA 580788
                                 ?    i   --------- v     ii  ---  i  - vi  v
C rnd-5_family-        242 TCCCTANCATTCGGT---------CCTTGAATTCT---TAAAGTGGAATT 205

  scaffold25|si     580789 AC-CTAGAACCACTGAGCGCATCCT--TGACCTTGAACCCATGCAACACA 580835
                           i - v         ---i    i  --                  i  iv
C rnd-5_family-        204 GCGCAAGAACCACT---TGCATTCTAGTGACCTTGAACCCATGCAGCATC 158

  scaffold25|si     580836 TGTCACAATTGCATCAACCGATGTTTTAGTATATAAAGTGTACATTTTTA 580885
                               i   i  ? v -  v  vv                     --    
C rnd-5_family-        157 TGTCGCAACTGNAAC-ACGGAATTTTTAGTATATAAAGTGTACA--TTTA 111

  scaffold25|si     580886 TGTGACACCATGTTGAATGCAGCTATAAAAATGGGGGGCAAGAATGTATT 580935
                               iv   i i i            -     i v        v      
C rnd-5_family-        110 TGTGGGACCGTATCGAATGCAGCTAT-AAAATAGTGGGCAAGACTGTATT 62

  scaffold25|si     580936 AAATACCAT 580944
                           i      i 
C rnd-5_family-         61 GAATACCGT 53

Matrix = 20p41g.matrix
Kimura (with divCpGMod) = 18.83
Transitions / transversions = 1.46 (35/24)
Gap_init rate = 0.11 (37 / 346), avg. gap size = 1.19 (44 / 37)


632 28.56 4.36 4.04 scaffold25|size1133462 580969 581289 (544953) C genome_4_21158#DNA (72) 349 28 m_b383s001i30 86047

  scaffold25|si     580969 TTCACCTATTGAA-CAACTCCAGACATTACAAAC--TTTGCAATGCTT-G 581014
                               v   v i  - i  i  i   i  vi    --   ---   v  - 
C genome_4_2115        349 TTCAGCTAGTAAAACGACCCCGGACGTTCTAAACCCTTT---ATGGTTAG 303

  scaffold25|si     581015 ATTCTCCTTCTCAACATGAATGCAAACATGTAGATCTCTCCCTGTGGCTC 581064
                            i  v    iiii   vv  ii ivv     i v  v         ii  
C genome_4_2115        302 ACTCACCTTTCTGACAGCAACACGCCCATGTGGTTCGCTCCCTGTGATTC 253

  scaffold25|si     581065 CACATGTTTGCAGAGAAAGCTCAGATGTTGCTAAATGTCACCACTGATCT 581114
                                 v    v      vi  v     ivvvi  v        vv    
C genome_4_2115        252 CACATGGTTGCCGAGAAACTTCCGATGTCCGAGAAAGTCACCACACATCT 203

  scaffold25|si     581115 TGCATACAGCGTGGTGGTGGAG---ACAGTGTGTACAGTCAAGTGAGGGA 581161
                           i vii   ---      v  i ---   ---- i  i iv   ii  i  
C genome_4_2115        202 CGAGCACA---TGGTGGAGGGGTGAACA----GCACGGCGAAGCAAGAGA 160

  scaffold25|si     581162 GGTG----TGTGACAGGAGGTACCATAAGGCTACCT-AAAGTAAATAGG- 581205
                           i   ----  ii i v--     v            -            -
C genome_4_2115        159 AGTGAAATTGCAATAT--GGTACAATAAGGCTACCTCAAAGTAAATAGGA 112

  scaffold25|si     581206 ATTATCCCATTAATTACAGATGGTGTAAGCTTGAATTACTTTGTTCTGTT 581255
                            vv  v i   -   vivvv v   ivi  v v v vi     ivvv v 
C genome_4_2115        111 AAGATACTATT-ATTTTTTCTCGTGCTGGCATCACTAGCTTTGCAAAGAT 63

  scaffold25|si     581256 TATAAGAT-TTTTGGCATGTATCTTTTGATATTTT 581289
                                   -    vvv v           i     
C genome_4_2115         62 TATAAGATATTTTTTAAAGTATCTTTTGACATTTT 28

Matrix = 20p41g.matrix
Kimura (with divCpGMod) = 32.84
Transitions / transversions = 0.87 (41/47)
Gap_init rate = 0.07 (21 / 320), avg. gap size = 1.29 (27 / 21)


1975 7.87 0.00 2.50 scaffold25|size1133462 582152 582438 (543804) rnd-1_family-365#Unknown 2 281 (0) m_b383s001i31 86048

  scaffold25|si     582152 TAGTGTAACATTGGGCAGAGTAGGTGCAAGCTATGGTTCACACTATTACT 582201
                                           i                      i        i 
  rnd-1_family-          2 TAGTGTAACATTGGGCGGAGTAGGTGCAAGCTATGGTTCGCACTATTATT 51

  scaffold25|si     582202 ATACTCTACTAGAATAATTACACATGCAAAAACAGTCTAATATCTTCCAT 582251
                             i                      --- iv   vi     v       v
  rnd-1_family-         52 ATGCTCTACTAGAATAATTACACAT---AGTACATCCTAATCTCTTCCAG 98

  scaffold25|si     582252 GCCAGCCCCTTCATCCTCCCAAAGAATGAGCCTGACAAGCCACACCCTGC 582301
                            ? v                             ? v              
  rnd-1_family-         99 GNCCGCCCCTTCATCCTCCCAAAGAATGAGCCTNAAAAGCCACACCCTGC 148

  scaffold25|si     582302 CAAATTTCAGCCCCACACCAAAGAACGCTACTGAGGACCATCCGCACCAA 582351
                                             i   -        i v                
  rnd-1_family-        149 CAAATTTCAGCCCCACACTAAA-AACGCTACCGCGGACCATCCGCACCAA 197

  scaffold25|si     582352 CACTAAGACTTGATTTTTTCGTGCACACCAACAACATGCTATTGCAATAA 582401
                                        -                      --          iv
  rnd-1_family-        198 CACTAAGACTTGA-TTTTTCGTGCACACCAACAACA--CTATTGCAATGT 244

  scaffold25|si     582402 AATGACAATAATAGAAAGTTAACTGTAATTCAAGTAA 582438
                               i      v  i       i  ?       i   
  rnd-1_family-        245 AATGGCAATAAAAGGAAGTTAATTGNAATTCAAATAA 281

Matrix = 20p41g.matrix
Kimura (with divCpGMod) = 7.33
Transitions / transversions = 1.44 (13/9)
Gap_init rate = 0.02 (7 / 286), avg. gap size = 1.00 (7 / 7)

1017 11.31 3.53 1.15 scaffold25|size1133462 582322 582491 (543751) rnd-3_family-259#Unknown 1 174 (321) m_b383s001i33 86048

  scaffold25|si     582322 AAGAACGCTACTGAGGACCATCCGCACCAACACTAAGACTTGATTTTTTC 582371
                             i        i v      ?  i                        - 
  rnd-3_family-          1 AAAAACGCTACCGCGGACCANCCACACCAACACTAAGACTTGATTTTT-C 49

  scaffold25|si     582372 GTGCACACCAACAACATGCTATTGCAATAAAATGACAATAATAGAAAGTT 582421
                           ?               i           iv    i      v ?i     
  rnd-3_family-         50 NTGCACACCAACAACACGCTATTGCAATGTAATGGCAATAAAANGAAGTT 99

  scaffold25|si     582422 AACTGTAATTCAAGTAAGACAGATAATTAAAATCATAAAGGAG------C 582465
                             i  ?       i -   v            v  i    i  ------ 
  rnd-3_family-        100 AATTGNAATTCAAAT-AGAAAGATAATTAAAAACACAAAGAAGAACTTAC 148

  scaffold25|si     582466 ACTTACAGACAGCAAAGTGAGCTGGA 582491
                               i   i    i        ?   
  rnd-3_family-        149 ACTTGCAGGCAGCGAAGTGAGCNGGA 174

Matrix = 20p41g.matrix
Kimura (with divCpGMod) = 10.86
Transitions / transversions = 2.80 (14/5)
Gap_init rate = 0.02 (3 / 169), avg. gap size = 2.67 (8 / 3)


1565 8.26 0.00 1.30 scaffold25|size1133462 582240 582472 (543770) C rnd-1_family-373#Unknown (0) 245 16 m_b383s001i32 86049

  scaffold25|si     582240 AATATCTTCCATGCCAGCCCCTTCATCCTCCCAAAGAATGAGCCTGACAA 582289
                              v       v ? v                             ? v  
C rnd-1_family-        245 AATCTCTTCCAGGNCCGCCCCTTCATCCTCCCAAAGAATGAGCCTNAAAA 196

  scaffold25|si     582290 GCCACACCCTGCCAAATTTCAGCCCCACACCAAAGAACGCTACTGAGGAC 582339
                                                         i   i        i v    
C rnd-1_family-        195 GCCACACCCTGCCAAATTTCAGCCCCACACTAAAAAACGCTACCGCGGAC 146

  scaffold25|si     582340 CATCCGCACCAACACTAAGACTTGATTTTTTCGTGCACACCAACAACATG 582389
                                                     -                     --
C rnd-1_family-        145 CATCCGCACCAACACTAAGACTTGAT-TTTTCGTGCACACCAACAACA-- 99

  scaffold25|si     582390 CTATTGCAATAAAATGACAATAATAGAAAGTTAACTGTAATTCAAGTAAG 582439
                                     iv    i      v ?i       i  ?       i    
C rnd-1_family-         98 CTATTGCAATGTAATGGCAATAAAANGAAGTTAATTGNAATTCAAATAAG 49

  scaffold25|si     582440 ACAGATAATTAAAATCATAAAGGAGCACTTACA 582472
                            v            v  i    i  ?       
C rnd-1_family-         48 AAAGATAATTAAAAACACAAAGAAGNACTTACA 16

Matrix = 20p41g.matrix
Kimura (with divCpGMod) = 8.53
Transitions / transversions = 1.11 (10/9)
Gap_init rate = 0.01 (3 / 232), avg. gap size = 1.00 (3 / 3)


1975 7.87 0.00 2.50 scaffold25|size1133462 582152 582438 (543804) rnd-1_family-365#Unknown 2 281 (0) m_b383s001i31 86048

  scaffold25|si     582152 TAGTGTAACATTGGGCAGAGTAGGTGCAAGCTATGGTTCACACTATTACT 582201
                                           i                      i        i 
  rnd-1_family-          2 TAGTGTAACATTGGGCGGAGTAGGTGCAAGCTATGGTTCGCACTATTATT 51

  scaffold25|si     582202 ATACTCTACTAGAATAATTACACATGCAAAAACAGTCTAATATCTTCCAT 582251
                             i                      --- iv   vi     v       v
  rnd-1_family-         52 ATGCTCTACTAGAATAATTACACAT---AGTACATCCTAATCTCTTCCAG 98

  scaffold25|si     582252 GCCAGCCCCTTCATCCTCCCAAAGAATGAGCCTGACAAGCCACACCCTGC 582301
                            ? v                             ? v              
  rnd-1_family-         99 GNCCGCCCCTTCATCCTCCCAAAGAATGAGCCTNAAAAGCCACACCCTGC 148

  scaffold25|si     582302 CAAATTTCAGCCCCACACCAAAGAACGCTACTGAGGACCATCCGCACCAA 582351
                                             i   -        i v                
  rnd-1_family-        149 CAAATTTCAGCCCCACACTAAA-AACGCTACCGCGGACCATCCGCACCAA 197

  scaffold25|si     582352 CACTAAGACTTGATTTTTTCGTGCACACCAACAACATGCTATTGCAATAA 582401
                                        -                      --          iv
  rnd-1_family-        198 CACTAAGACTTGA-TTTTTCGTGCACACCAACAACA--CTATTGCAATGT 244

  scaffold25|si     582402 AATGACAATAATAGAAAGTTAACTGTAATTCAAGTAA 582438
                               i      v  i       i  ?       i   
  rnd-1_family-        245 AATGGCAATAAAAGGAAGTTAATTGNAATTCAAATAA 281

Matrix = 20p41g.matrix
Kimura (with divCpGMod) = 7.33
Transitions / transversions = 1.44 (13/9)
Gap_init rate = 0.02 (7 / 286), avg. gap size = 1.00 (7 / 7)

1017 11.31 3.53 1.15 scaffold25|size1133462 582322 582491 (543751) rnd-3_family-259#Unknown 1 174 (321) m_b383s001i33 86048

  scaffold25|si     582322 AAGAACGCTACTGAGGACCATCCGCACCAACACTAAGACTTGATTTTTTC 582371
                             i        i v      ?  i                        - 
  rnd-3_family-          1 AAAAACGCTACCGCGGACCANCCACACCAACACTAAGACTTGATTTTT-C 49

  scaffold25|si     582372 GTGCACACCAACAACATGCTATTGCAATAAAATGACAATAATAGAAAGTT 582421
                           ?               i           iv    i      v ?i     
  rnd-3_family-         50 NTGCACACCAACAACACGCTATTGCAATGTAATGGCAATAAAANGAAGTT 99

  scaffold25|si     582422 AACTGTAATTCAAGTAAGACAGATAATTAAAATCATAAAGGAG------C 582465
                             i  ?       i -   v            v  i    i  ------ 
  rnd-3_family-        100 AATTGNAATTCAAAT-AGAAAGATAATTAAAAACACAAAGAAGAACTTAC 148

  scaffold25|si     582466 ACTTACAGACAGCAAAGTGAGCTGGA 582491
                               i   i    i        ?   
  rnd-3_family-        149 ACTTGCAGGCAGCGAAGTGAGCNGGA 174

Matrix = 20p41g.matrix
Kimura (with divCpGMod) = 10.86
Transitions / transversions = 2.80 (14/5)
Gap_init rate = 0.02 (3 / 169), avg. gap size = 2.67 (8 / 3)


2895 26.31 5.73 4.24 scaffold25|size1133462 582555 583741 (542501) C scaffold170|size558746_(dbseq-nr_246)_[277812,288266]#LTR/Gypsy (7090) 3365 2162 m_b383s001i34 86050

  scaffold25|si     582555 AAAAAGGTGGAGTTCATAAAAGCCAACCTTGAAAATATACCTGTCCCTGC 582604
                                 i  -       i   i iv   iiv          i i v    
C scaffold170|s       3365 AAAAAGATG-AGTTCATGAAAACTCACCCCCAAAATATACCCGCCGCTGC 3317

  scaffold25|si     582605 CAATTGTTGTTGGCTAGATTGTAGCGGT--AA-GCGGGACACCAAACTCA 582651
                                   v     v v i---i     --  -    i ii  v      
C scaffold170|s       3316 CAATTGTTCTTGGCAACAC---GGCGGTCCAATGCGGAATGCCTAACTCA 3270

  scaffold25|si     582652 GTCTGTGGGCTGAGTTTCAGCCATT---CCTGTGTTAGGCCTGTAAATGT 582698
                                   i         i  v   ---  v  ---  i       v iv
C scaffold170|s       3269 GTCTGTGGACTGAGTTTCGGCGATTTTGCCAGT---AGACCTGTAACTAA 3223

  scaffold25|si     582699 TCAATTGAAAAT--TTGA--TGTAGTAAAACATTCATACAA-AGTGTCAA 582743
                            i         v--  i --   iv i i-------     -     v  
C scaffold170|s       3222 TTAATTGAAAAAAATTAACATGTGTTGAG-------TACAATAGTGTGAA 3180

  scaffold25|si     582744 A---------TTCATAAAATGTCACCCGCTAAAAATATACTTGCCGCTAC 582784
                            ---------     i  vvv      v --         iv   i  i 
C scaffold170|s       3179 AAAAGATGATTTCATGAATACTCACCCCC--AAAATATACCGGCCACTGC 3132

  scaffold25|si     582785 CAATTGTTGTTGGCTAGATGGCAATGCTGGATAGGAGGCTAAACTCAGTC 582834
                                   v    iv v     i  v vi ii  i v  iv         
C scaffold170|s       3131 CAATTGTTCTTGGTAACATGGCGATCCAAGGCAGAATGCCTAACTCAGTC 3082

  scaffold25|si     582835 TATGGGCTGAGTTTCAGGCATTCCCAAGGTAGGTCTGTAAGCATTCAATT 582884
                            i   i         i vv   i v vv    ii      vi   i    
C scaffold170|s       3081 TGTGGACTGAGTTTCGGCGATTTCGACCGTAGACCTGTAACTATTTAATT 3032

  scaffold25|si     582885 GAAAA-AAATGATGTGCGCTCAGTAAAAC-ATTTACGAAAAAAAATGAAT 582932
                                -i v   ii  i v v    v ii-i v  -   v vi  -  i 
C scaffold170|s       3031 GAAAATGATTGACATGTGGTGAGTATAGTGGTGTA-GAACATGAA-GAGT 2984

  scaffold25|si     582933 TCATAAGAACTCACCTTGAAAATATACCCGCCGCTCCCACTTGTTGTTTG 582982
                            ivv  v v  i   iiv v        v  i   v   v     v  v 
C scaffold170|s       2983 TTTAAATATCTTACCCCCACAATATACCGGCTGCTGCCAATTGTTCTTGG 2934

  scaffold25|si     582983 CTAGATGGCAGTGCTAGGCAGGATGCCAAACTCA------CTCTGTGGGC 583026
                            v v     i  v v    i i     v      ------v      ii 
C scaffold170|s       2933 CAACATGGCGGTCCAAGGCGGAATGCCTAACTCAGTCTGTGTCTGTGAAC 2884

  scaffold25|si     583027 TGCGTTTGTCTGTTCCTG-TGGTGGGCCTGTAAGCATTCAATTGAAGAAA 583075
                             v    vvvi v ii  -ii  i i       vi v i       i   
C scaffold170|s       2883 TGAGTTTCGGCGATTTTGCCAGTAGACCTGTAACTAATTAATTGAAAAAA 2834

  scaffold25|si     583076 ATG-ACTTGTGTTCAGTAAAACA-TTTGCAAAAATGGCTGAGTTCATAAG 583123
                              -  v      v  i v  i - v  v     -- v         i i
C scaffold170|s       2833 ATGAACATGTGTTGAGCACAATAGTGTGAAAAAA--GATGAGTTCATGAA 2786

  scaffold25|si     583124 AACTCACCCTGAAAATATTTCCACCACTTCCAATTGTTGTTGGCTAGATT 583173
                                    iv       vi vi  i  v         v     v v iv
C scaffold170|s       2785 AACTCACCCCCAAAATATACCGGCCGCTGCCAATTGTTCTTGGCAACACG 2736

  scaffold25|si     583174 AAGGTGCTAGGCGGCATGCCAAACTCCGTTTGTGGGCTGATTTTCGACCG 583223
                           iv   v v v    v     v     v  i     i    v     i vi
C scaffold170|s       2735 GCGGTCCAATGCGGAATGCCTAACTCAGTCTGTGGACTGAGTTTCGGCAA 2686

  scaffold25|si     583224 TT---CCCATGGTGGGCCTGTAAGCGTTC------AAAACAATGGCATGT 583264
                             ---   i -i i i       vii  i------    v  v i i   
C scaffold170|s       2685 TTTTGCCCGT-ATAGACCTGTAACTATTTAATTGGAAAAAAAGGACGTGT 2637

  scaffold25|si     583265 GCTCAGTAAAACATTTGTAAAA----AAGATTGCCTTCATACAAACTCAT 583310
                            v v    v iii-v    i  ----    v ---  i v i- v  i i
C scaffold170|s       2636 GGTGAGTATAGTG-GTGTAGAACATGAAGAGT---TTTAAAT-ATCTTAC 2592

  scaffold25|si     583311 CTTGAAAATATACCCACTGCTGCCCGTTGTTGTTGGCTAGATGGTGGTGC 583360
                            iiv v        vi        vi           v v    i   v 
C scaffold170|s       2591 CCCCACAATATACCGGCTGCTGCCAATTGTTGTTGGCAACATGGCGGTCC 2542

  scaffold25|si     583361 TAGATGGGATGCCAAACTCTGTCTGTGGGCTGAGTTTTTACCATCCCAAT 583410
                           v  iii i     v     v        i         v  v  ii iv 
C scaffold170|s       2541 AAGGCAGAATGCCTAACTCAGTCTGTGGACTGAGTTTTGACGATTTCGCT 2492

  scaffold25|si     583411 GCAATGACAGCAAGTATTTAATTGAATAAAATTGATG-TGTATAGCAAAA 583459
                            vv v v v    v            v      --  -i  i i ii --
C scaffold170|s       2491 GGTAGGCCTGCAACTATTTAATTGAAAAAAATT--TGCCGTGTGGTGA-- 2446

  scaffold25|si     583460 CACAGGTAGAA-ATGGTGAAGCATGAACAAA----TGCACTA-----TCC 583499
                           -----   v  -  v  ii i  v -     ----  - i  -----i  
C scaffold170|s       2445 -----GTATAATATTGTAGAACAAG-ACAAAATCTTG-ATTACTCACCCC 2403

  scaffold25|si     583500 TAAA--ATACCCACTGCTTCCAATTGTTGTTGGCTTAC-CTGTGATGTCA 583546
                           i   --     vi i   v         v     -v  - v i i  iv 
C scaffold170|s       2402 CAAAATATACCGGCCGCTGCCAATTGTTCTTGGC-AACACGGCGGTGCAA 2354

  scaffold25|si     583547 GGCAGGAGGACTAACTCAGTCTGTGAGCTGACTTTCAGCCGTTATTGTGA 583596
                              i     iv              ii    v    i      viii   
C scaffold170|s       2353 GGCGGGAGGGATAACTCAGTCTGTGGACTGAGTTTCGGCCGTTCCCATGA 2304

  scaffold25|si     583597 TGGGATGGCAGGGTATCA---ATGTAATTGAAAAAATGGA---GC-TGAG 583639
                               -i  iii       ---                iv --- i-   v
C scaffold170|s       2303 TGGG-CGGTGAGGTATCAGTGATGTAATTGAAAAAATACACATGTGTGAT 2255

  scaffold25|si     583640 GGGATAGAAGTGAGAGTGCACTCCCTCTAGAGCTGCTGCTGATGCAAGCA 583689
                            v  v  v        v  i -v iv   v  i  iiv   ivv      
C scaffold170|s       2254 GTGAAAGCAGTGAGAGGGCGC-ACTGCTACAGTTGTCTCTGGGTCAAGCA 2206

  scaffold25|si     583690 TGTGTGTTGTATGTAAGGTATGGTATTGTCCCATAC---CACATACCATA 583736
                           ivvv       ------        -----      ---v i    i v 
C scaffold170|s       2205 CCATTGTTGTA------GTATGGTA-----CCATACATAGATATACTAAA 2167

  scaffold25|si     583737 TTGTA 583741
                           i    
C scaffold170|s       2166 CTGTA 2162

Matrix = 20p41g.matrix
Kimura (with divCpGMod) = 29.98
Transitions / transversions = 1.06 (154/145)
Gap_init rate = 0.06 (77 / 1186), avg. gap size = 1.55 (119 / 77)


1423 16.14 8.53 6.44 scaffold25|size1133462 583614 583880 (542362) rnd-5_family-1816#Unknown 181 457 (262) m_b383s001i35 86051

  scaffold25|si     583614 AATGTAATTGAAAA---AATGGAGCTGAGGGGATAGAAGT-GAGAGTGCA 583659
                             ii     i    --- v v   iii      i      -         
  rnd-5_family-        181 AACATAATTAAAAACGCACTTGAGTCAAGGGGACAGAAGTTGAGAGTGCA 230

  scaffold25|si     583660 CTCCCTCTAGAGCTGCTGCTGATGCAAGCATGTGTGTTGTATGTAAGGTA 583709
                            i    --             i        v          -----    
  rnd-5_family-        231 CCCCCT--AGAGCTGCTGCTGGTGCAAGCAGGTGTGTTGTA-----GGTA 273

  scaffold25|si     583710 TGGTATTGTCCCATACCACATACCATATTGTAGGTATATATGTAGTATTT 583759
                           i        v        -------  i    ?i  -    v --   --
  rnd-5_family-        274 CGGTATTGTACCATACCA-------TACTGTANATA-ATATTT--TAT-- 311

  scaffold25|si     583760 AGAGATTTGTAATT---CTTGT--TTAT-TTTTTGGCGCAGTCACTTCTC 583803
                           ---   v   i   ---     -- ii -                     
  rnd-5_family-        312 ---GATGTGTGATTATTCTTGTGTTCGTATTTTTGGCGCAGTCACTTCTC 358

  scaffold25|si     583804 ATA------TTATACATAACTATGAATATAATATAATATAA--TATA-AT 583844
                              ------  v iv   v  - i  -  i  iv   v v --    -  
  rnd-5_family-        359 ATAGTCATGTTTTGGATACCT-TAAA-ATGATGGAATTTTACTTATACAT 406

  scaffold25|si     583845 AT------AATATA----ATATATTGT---CAT-ACTGTAACCA-TGACA 583879
                             ------ i i  ----    i    ---   -  vv    ? - i ? 
  rnd-5_family-        407 ATCTATCAAGTGTAGAATATATGTTGTAATCATGACGTTAACNAATAANA 456

  scaffold25|si     583880 T 583880
                           v
  rnd-5_family-        457 A 457

Matrix = 20p41g.matrix
Kimura (with divCpGMod) = 17.26
Transitions / transversions = 1.53 (23/15)
Gap_init rate = 0.14 (37 / 266), avg. gap size = 1.57 (58 / 37)


973 0.12 0.00 0.00 scaffold25|size1133462 583881 584710 (541532) (TAA)n#Simple_repeat 1 830 (0) c_b383s251i0 86052

  scaffold25|si     583881 TAATAATAATAATAATAATAATAATAATAATAATAATAATAATAATAATA 583930
                                                                             
  (TAA)n#Simple          1 TAATAATAATAATAATAATAATAATAATAATAATAATAATAATAATAATA 50

  scaffold25|si     583931 ATAATAATAATAATAATAATAATAATAATAATAATAATAATAATAATAAT 583980
                                                                             
  (TAA)n#Simple         51 ATAATAATAATAATAATAATAATAATAATAATAATAATAATAATAATAAT 100

  scaffold25|si     583981 AATAATAATAATAATAATAATAATAATAATAATAATAATAATAATAATAA 584030
                                                                             
  (TAA)n#Simple        101 AATAATAATAATAATAATAATAATAATAATAATAATAATAATAATAATAA 150

  scaffold25|si     584031 TAATAATAATAATAATAATAATAATAATAATAATAATAATAATAATAAAA 584080
                                                                           v 
  (TAA)n#Simple        151 TAATAATAATAATAATAATAATAATAATAATAATAATAATAATAATAATA 200

  scaffold25|si     584081 ATAATAATAATAATAATAATAATAATAATAATAATAATAATAATAATAAT 584130
                                                                             
  (TAA)n#Simple        201 ATAATAATAATAATAATAATAATAATAATAATAATAATAATAATAATAAT 250

  scaffold25|si     584131 AATAATAATAATAATAATAATAATAATAATAATAATAATAATAATAATAA 584180
                                                                             
  (TAA)n#Simple        251 AATAATAATAATAATAATAATAATAATAATAATAATAATAATAATAATAA 300

  scaffold25|si     584181 TAATAATAATAATAATAATAATAATAATAATAATAATAATAATAATAATA 584230
                                                                             
  (TAA)n#Simple        301 TAATAATAATAATAATAATAATAATAATAATAATAATAATAATAATAATA 350

  scaffold25|si     584231 ATAATAATAATAATAATAATAATAATAATAATAATAATAATAATAATAAT 584280
                                                                             
  (TAA)n#Simple        351 ATAATAATAATAATAATAATAATAATAATAATAATAATAATAATAATAAT 400

  scaffold25|si     584281 AATAATAATAATAATAATAATAATAATAATAATAATAATAATAATAATAA 584330
                                                                             
  (TAA)n#Simple        401 AATAATAATAATAATAATAATAATAATAATAATAATAATAATAATAATAA 450

  scaffold25|si     584331 TAATAATAATAATAATAATAATAATAATAATAATAATAATAATAATAATA 584380
                                                                             
  (TAA)n#Simple        451 TAATAATAATAATAATAATAATAATAATAATAATAATAATAATAATAATA 500

  scaffold25|si     584381 ATAATAATAATAATAATAATAATAATAATAATAATAATAATAATAATAAT 584430
                                                                             
  (TAA)n#Simple        501 ATAATAATAATAATAATAATAATAATAATAATAATAATAATAATAATAAT 550

  scaffold25|si     584431 AATAATAATAATAATAATAATAATAATAATAATAATAATAATAATAATAA 584480
                                                                             
  (TAA)n#Simple        551 AATAATAATAATAATAATAATAATAATAATAATAATAATAATAATAATAA 600

  scaffold25|si     584481 TAATAATAATAATAATAATAATAATAATAATAATAATAATAATAATAATA 584530
                                                                             
  (TAA)n#Simple        601 TAATAATAATAATAATAATAATAATAATAATAATAATAATAATAATAATA 650

  scaffold25|si     584531 ATAATAATAATAATAATAATAATAATAATAATAATAATAATAATAATAAT 584580
                                                                             
  (TAA)n#Simple        651 ATAATAATAATAATAATAATAATAATAATAATAATAATAATAATAATAAT 700

  scaffold25|si     584581 AATAATAATAATAATAATAATAATAATAATAATAATAATAATAATAATAA 584630
                                                                             
  (TAA)n#Simple        701 AATAATAATAATAATAATAATAATAATAATAATAATAATAATAATAATAA 750

  scaffold25|si     584631 TAATAATAATAATAATAATAATAATAATAATAATAATAATAATAATAATA 584680
                                                                             
  (TAA)n#Simple        751 TAATAATAATAATAATAATAATAATAATAATAATAATAATAATAATAATA 800

  scaffold25|si     584681 ATAATAATAATAATAATAATAATAATAATA 584710
                                                         
  (TAA)n#Simple        801 ATAATAATAATAATAATAATAATAATAATA 830

Matrix = Unknown
Transitions / transversions = 0.00 (0/1)
Gap_init rate = 0.00 (0 / 829), avg. gap size = 0.0 (0 / 0)


1423 16.14 8.53 6.44 scaffold25|size1133462 584711 584899 (541343) rnd-5_family-1816#Unknown 458 645 (74) m_b383s001i35 86051

  scaffold25|si     584711 GGCCTCTTGAGCAAATGATGAACTTCTGGGACACGAGTTCTCAAAAATTG 584760
                           i v  vviv  ii     i v    v       v  i       v v i 
  rnd-5_family-        458 AGGCTAGCCAGTGAATGACGTACTTGTGGGACAGGAATTCTCAACATTCG 507

  scaffold25|si     584761 TATTTAATTCCTATTTGGAGGGTGTTTAAATAAAATTGGCAGAACATATA 584810
                             i           ?              --       i   -   -  i
  rnd-5_family-        508 TACTTAATTCCTATNTGGAGGGTGTTTAA--AAAATTGACAG-ACA-ATG 553

  scaffold25|si     584811 TGAAACCAACTGAATTGTAAAT-AAAAATAGGACCAATAAGCTGCCACCA 584859
                            ?    ?   v  v i  v   -                     i     
  rnd-5_family-        554 TNAAACNAACGGATTCGTCAATAAAAAATAGGACCAATAAGCTGTCACCA 603

  scaffold25|si     584860 A--AAACTACTAAAAACACACCTAGAATTGCCACC--AAAACTA 584899
                            --   v   -       -   iv    iii    --    v  
  rnd-5_family-        604 AATAAAATAC-AAAAACA-ACCCCGAATCATCACCGTAAAAATA 645

Matrix = 20p41g.matrix
Kimura (with divCpGMod) = 17.26
Transitions / transversions = 1.07 (16/15)
Gap_init rate = 0.05 (9 / 188), avg. gap size = 1.22 (11 / 9)


499 27.09 2.62 4.91 scaffold25|size1133462 584825 585053 (541189) C scaffold170|size558746_(dbseq-nr_246)_[277812,288266]#LTR/Gypsy (8449) 2006 1783 m_b383s001i36 86050

  scaffold25|si     584825 TTGTAAATAAAAATAGGACCAATAAGCTGCCACCAAA---AACTACTAAA 584871
                              v     vi      v    v v  vviv      ---  ii i-- i
C scaffold170|s       2006 TTGAAAATATGAATAGGCCCAAAACGCACTAACCAAATGAAATCAT--AG 1959

  scaffold25|si     584872 AACACACCTAGAATTGCCACCAAAACTAGACC--CAACATGTGATCTTGT 584919
                            v  vi v        vv            i --     v         i
C scaffold170|s       1958 ATCAAGCGTAGAATTGAAACCAAAACTAGATCTGCAACAGGTGATCTTGC 1909

  scaffold25|si     584920 TGGTGATAACTTGTCATTCATGAAACATCAGTCATGAACTACCAGTATGC 584969
                           v v v i    i  v    iii  vii v         --  v ii ---
C scaffold170|s       1908 AGTTTACAACTCGTGATTCGCAAATTGTGAGTCATGAA--ACAAACA--- 1864

  scaffold25|si     584970 CACCCATACACTCAAAAGATTTTTTGCATCAAA-CTTCTGGTGATAAATG 585018
                           -   ---  v iv  i v         v     -   vvv        i 
C scaffold170|s       1863 -ACC---ACTCCGAAGATATTTTTTGCTTCAAAGCTTAGTGTGATAAACG 1818

  scaffold25|si     585019 AAACTGTGGCTCAATCAATGCAGAAAACATCCAGT 585053
                              v  i    i  vi    i v    v v  i  
C scaffold170|s       1817 AAAATGCGGCTTAAGTAATGTATAAAAGAACCGGT 1783

Matrix = 20p41g.matrix
Kimura (with divCpGMod) = 29.82
Transitions / transversions = 0.79 (26/33)
Gap_init rate = 0.06 (14 / 228), avg. gap size = 1.21 (17 / 14)


1058 23.47 7.27 3.88 scaffold25|size1133462 585054 585452 (540790) C scaffold312|size187761_(dbseq-nr_665)_[118269,124269]#LTR/Gypsy (0) 6001 5590 m_b383s001i37 86053

  scaffold25|si     585054 TGACCTGTGGCCCAAGCAGGCGGAAAAAGGTCTAGATGAATTACAAAGGA 585103
                                 ii  i -- ii   i   v   iv vv v       iv   v  
C scaffold312|s       6001 TGACCTACGGTC--AATAGGTGGATAAAACTAAATATGAATTGAAAATGA 5954

  scaffold25|si     585104 GAGTAATTGAAAAATTAATGAGATTAAT--GCTAG-TTCTACTTGTTC-T 585149
                           v v i--   iv v     ----     --    i-     vv     - 
C scaffold312|s       5953 TATTG--TGAGCATTTAAT----TTAATTAGCTAACTTCTAGATGTTCAT 5910

  scaffold25|si     585150 CATG--GTTGAGGAGGCATC--CTCAGGAGCACC-TGTCCGCACCACAGC 585194
                            i  -- i        i   --     v    v -     v         
C scaffold312|s       5909 CGTGAGGCTGAGGAGGTATCTCCTCAGCAGCAGCATGTCCTCACCACAGC 5860

  scaffold25|si     585195 TCTCTCAGAGAAGTGGATTTACTATCCCTCGGAGAGTGACGAGAATGTAG 585244
                                      v vv v     i  i v      vvv   ii   v    
C scaffold312|s       5859 TCTCTCAGAGATGATGTTTTACCATTCATCGGAGTTGGACAGGAAAGTAG 5810

  scaffold25|si     585245 GGCCAATACCAATGGCCAC----AGGAGT--TGG-------AGTGACGTG 585281
                            ii  i     vv   i  ---- v i  --  i------- v      i
C scaffold312|s       5809 GATCAGTACCATAGGCTACTACTATGGGTACTGACTCAGGTACTGACGTA 5760

  scaffold25|si     585282 TTC----TCCTGGAATGGATGTGTTGGATTGG--AAAGCAGTACTGCTAA 585325
                           i  ----   i---  vii i -ii   i   --v v  --     v v 
C scaffold312|s       5759 CTCCTAATCCC---ATCAGTAT-CCGGACTGGTCCATGC--TACTGATCA 5716

  scaffold25|si     585326 GTATGTAGTCTACTTTAAGACTACAGTACAGACATACCTGCACATATTTT 585375
                                         viv       v   viiv      ii   i  i  i
C scaffold312|s       5715 GTATGTAGTCTACTGCCAGACTACTGTAGGATCATACCCACACGTACTTC 5666

  scaffold25|si     585376 ATCTAAGCCCTGTTTGGATAACTTCAAGTGTACTTCCTCCTTTACTCCAA 585425
                              i i     - i   -  v        ii              vv   
C scaffold312|s       5665 ATCCAGGCCCT-TCTGG-TATCTTCAAGTACACTTCCTCCTTTACAACAA 5618

  scaffold25|si     585426 AA-GGGCCAATATGCATGGGCATGACAC 585452
                             -         v         v     
C scaffold312|s       5617 AAGGGGCCAATAGGCATGGGCAGGACAC 5590

Matrix = 20p41g.matrix
Kimura (with divCpGMod) = 27.02
Transitions / transversions = 1.05 (46/44)
Gap_init rate = 0.07 (28 / 398), avg. gap size = 1.61 (45 / 28)


735 11.54 0.00 0.96 scaffold25|size1133462 585451 585555 (540687) C scaffold170|size558746_(dbseq-nr_246)_[277812,288266]#LTR/Gypsy (8667) 1788 1685 m_b383s001i38 86054

  scaffold25|si     585451 ACCAGTAAGCCACCCGTACACTCTTGAAATCTCCGGTAACCTGCCTGTAC 585500
                              i    v                     -           v  i    
C scaffold170|s       1788 ACCGGTAACCCACCCGTACACTCTTGAAAT-TCCGGTAACCTCCCCGTAC 1740

  scaffold25|si     585501 ACTCTGACATTTTGGGAGTGCACAGGCAAGTTACTGGTGTTTTTCATTTG 585550
                                         vi    i  i  v i     i          i    
C scaffold170|s       1739 ACTCTGACATTTTGCAAGTGTACGGGGAGGTTACCGGTGTTTTTCGTTTG 1690

  scaffold25|si     585551 CAGTG 585555
                                
C scaffold170|s       1689 CAGTG 1685

Matrix = 20p41g.matrix
Kimura (with divCpGMod) = 7.59
Transitions / transversions = 2.00 (8/4)
Gap_init rate = 0.01 (1 / 104), avg. gap size = 1.00 (1 / 1)


243 15.57 0.00 2.22 scaffold25|size1133462 585649 585694 (540548) C rnd-1_family-261#Unknown (72) 242 198 m_b383s001i39 86055

  scaffold25|si     585649 TTGCCAGTTGGATAAAGGGTGGGGAGATGGTTCCAATTAACTTCCT 585694
                                        v             -  v   iv    ii v  
C rnd-1_family-        242 TTGCCAGTTGGATCAAGGGTGGGGAGA-GGGTCCGCTTAATCTACT 198

Matrix = 20p41g.matrix
Kimura (with divCpGMod) = 14.95
Transitions / transversions = 0.75 (3/4)
Gap_init rate = 0.02 (1 / 45), avg. gap size = 1.00 (1 / 1)


303 18.01 18.82 2.02 scaffold25|size1133462 585704 585788 (540454) C rnd-1_family-261#Unknown (188) 126 28 m_b383s001i40 86055

  scaffold25|si     585704 GAATGAGCTGATGGTGAAG-TGGGGA------TGGAGCA---------CA 585737
                                   i v     ii -i     ------i  v   --------- i
C rnd-1_family-        126 GAATGAGCCGTTGGTGGGGGCGGGGAGGCGCGCGGCGCATTCCGTGCTCG 77

  scaffold25|si     585738 TCTATCCATCATCCCAATCATGTGTGTGTACACTGGACCTTGTTTCTTCC 585787
                              i       i        v   i?i --          v v       
C rnd-1_family-         76 TCTGTCCATCACCCCAATCAAGTGCNCG--CACTGGACCTAGGTTCTTCC 29

  scaffold25|si     585788 C 585788
                            
C rnd-1_family-         28 C 28

Matrix = 20p41g.matrix
Kimura (with divCpGMod) = 14.10
Transitions / transversions = 2.00 (10/5)
Gap_init rate = 0.06 (5 / 84), avg. gap size = 3.60 (18 / 5)


325 20.90 15.75 2.08 scaffold25|size1133462 586075 586201 (540041) C rnd-1_family-542#Unknown (1) 506 363 m_b383s001i41 86056

  scaffold25|si     586075 GAGGAAATGAAATTTTT-CGAAAAATGAAATTCGAGCTAATTGTTATTTT 586123
                            i        i      - i      i     ivvv i  v         
C rnd-1_family-        506 GGGGAAATGAGATTTTTACAAAAAATAAAATTTCTTCCAAATGTTATTTT 457

  scaffold25|si     586124 GATGTT---GATGTCGAG-------------CATATCAACTATAAGATTT 586157
                                 ---i iv iv  -------------   i    v     i    
C rnd-1_family-        456 GATGTTAGGAACCTTTAGGTATGTACTTTCTCATGTCAAATATAAAATTT 407

  scaffold25|si     586158 CAATAATAATGTCTACCAGCAAGGTCATCA---TTGATGATATTGTG 586201
                             vi? v  --  i     v      v   ---    -    ii   
C rnd-1_family-        406 CATCNAAAA--TCCACCAGGAAGGTCCTCATTTTTGA-GATACCGTG 363

Matrix = 20p41g.matrix
Kimura (with divCpGMod) = 24.11
Transitions / transversions = 1.36 (15/11)
Gap_init rate = 0.06 (7 / 126), avg. gap size = 3.29 (23 / 7)


487 29.36 1.58 3.21 scaffold25|size1133462 586203 586392 (539850) C rnd-1_family-303#Unknown (1) 2649 2463 m_b383s001i42 86057

  scaffold25|si     586203 AAGGGGCCCAATATTTGGAGTGCTTTCCAAACCGTATATCACGTGGTCGC 586252
                                 i   v    i    i  ? ? vvv        vi?iii   ?ii
C rnd-1_family-       2649 AAGGGGTCCACTATTCGGAGCGCNTNCGTTACCGTATAATNTACGGTNAT 2600

  scaffold25|si     586253 AATTTTTGTGACTCTCAGATATTAGCATCAATGATTTTA--ACAAATGGT 586300
                           ii    ivi         --  ii  i    --    i --v i iv   
C rnd-1_family-       2599 GGTTTTCTCGACTCTCAG--ATCGGCGTCAA--ATTTCATTTCGAGGGGT 2554

  scaffold25|si     586301 ATCAAATTTCTGTTTAAAGTGCTGTCACTTTCCATTAGTCACAATTGTCA 586350
                              vv     i   i  iii i?    i     i   v ivi--i     
C rnd-1_family-       2553 ATCCTATTTCCGTTCAAGACGTNGTCATTTTCCGTTATTTTT--CTGTCA 2506

  scaffold25|si     586351 TTTATCAGTGCCCCCTA-GTCAGACAGACCATATCGTCCCATT 586392
                             vv?v v v  v i  - i          i   ivi      
C rnd-1_family-       2505 TTGTNAACTTCCGCTTACGCCAGACAGACCGTATTCCCCCATT 2463

Matrix = 20p41g.matrix
Kimura (with divCpGMod) = 30.53
Transitions / transversions = 1.84 (35/19)
Gap_init rate = 0.04 (8 / 189), avg. gap size = 1.12 (9 / 8)


7900 15.72 5.58 0.45 scaffold25|size1133462 586707 588176 (538066) scaffold170|size558746_(dbseq-nr_246)_[277812,288266]#LTR/Gypsy 1685 3229 (7226) m_b383s001i43 86058

  scaffold25|si     586707 CACTGCAAACAAAAAACACCGGTAACCTCCCGGTACACTCACAAAATGTC 586756
                                     i                    v       ii         
  scaffold170|s       1685 CACTGCAAACGAAAAACACCGGTAACCTCCCCGTACACTTGCAAAATGTC 1734

  scaffold25|si     586757 AGAATGTACGGGGAGGTTACCGGAATTTCAAGAGTGTACGGGTGGGTTAC 586806
                              i                                              
  scaffold170|s       1735 AGAGTGTACGGGGAGGTTACCGGAATTTCAAGAGTGTACGGGTGGGTTAC 1784

  scaffold25|si     586807 CGGTT-TTTTATACATTACTTAAGCCGCATTTTTGTTTATCATGCTAAGC 586855
                                -                           i        ii      
  scaffold170|s       1785 CGGTTCTTTTATACATTACTTAAGCCGCATTTTCGTTTATCACACTAAGC 1834

  scaffold25|si     586856 TTTGAAGC-AAAAATATCTTTGGAGGGGTTGTTTGTTTCATGACTCACAT 586904
                                   -           i    v                       v
  scaffold170|s       1835 TTTGAAGCAAAAAATATCTTCGGAGTGGTTGTTTGTTTCATGACTCACAA 1884

  scaffold25|si     586905 TTGGCGAATTACAAGTTGTAAACAGCAAGATCACCTGTTG--AATCTAGT 586952
                             v      i  i          v                --i       
  scaffold170|s       1885 TTTGCGAATCACGAGTTGTAAACTGCAAGATCACCTGTTGCAGATCTAGT 1934

  scaffold25|si     586953 TTTGGTTTCAATTCTAGGCTTCATCTATGATTTTATTTCGTGAGTGTGTA 587002
                                           v    v           i    v  v    i  v
  scaffold170|s       1935 TTTGGTTTCAATTCTACGCTTGATCTATGATTTCATTTGGTTAGTGCGTT 1984

  scaffold25|si     587003 TTGGGCCTATTCATA----CAAATTATGGTTTTATCAGAAGTGACTGCGC 587048
                                          ----    v      vi  i               
  scaffold170|s       1985 TTGGGCCTATTCATATTTTCAAAATATGGTACTACCAGAAGTGACTGCGC 2034

  scaffold25|si     587049 CAAAAAATGAGAAC---ACACAAGAATAATAAGTAGGGCTGAAAATGAGA 587095
                                   i     ---   i             i           vi v
  scaffold170|s       2035 CAAAAAATAAGAACACAACATAAGAATAATAAGTGGGGCTGAAAATTGGC 2084

  scaffold25|si     587096 GTAGTGTGCCTACGTGTTTGTTACTTATTCCTTTGTATTCTTTCTCCTAA 587145
                                   i                     v       iviv  v     
  scaffold170|s       2085 GTAGTGTGTCTACGTGTTTGTTACTTATTCGTTTGTATCACGTCACCTAA 2134

  scaffold25|si     587146 CTCTTGTGTGGCATATTCTAATGATAGTATAGTTATAGTAC--------- 587186
                           i                 vv      i  i    -     i---------
  scaffold170|s       2135 TTCTTGTGTGGCATATTCGTATGATAATACAGTT-TAGTATATCTATGTA 2183

  scaffold25|si     587187 --GTACCATACTAGAACATGGGTGCTTGACCCTGAAGCAACTGTAGCAAT 587234
                           --           v    vv            v  ii           i 
  scaffold170|s       2184 TGGTACCATACTACAACAATGGTGCTTGACCCAGAGACAACTGTAGCAGT 2233

  scaffold25|si     587235 GTGCCCTCTC-CTGCTTTCACATCACACAATTAT-TTTTTTCAATTACAT 587282
                            i        -                  vv i -               
  scaffold170|s       2234 GCGCCCTCTCACTGCTTTCACATCACACATGTGTATTTTTTCAATTACAT 2283

  scaffold25|si     587283 CACTGATACCCCACCGGCCCATTATGGGAACGGCCGAAACTCAGTCCACA 587332
                                     i    -      i                           
  scaffold170|s       2284 CACTGATACCTCACC-GCCCATCATGGGAACGGCCGAAACTCAGTCCACA 2332

  scaffold25|si     587333 GACTGAGTTGTCCCTCCCGCCATGCACCGCCATGTTGCCAACAACAATTG 587382
                                    i           v         i         v        
  scaffold170|s       2333 GACTGAGTTATCCCTCCCGCCTTGCACCGCCGTGTTGCCAAGAACAATTG 2382

  scaffold25|si     587383 GCAGTGGCAGGTATATTTT-GGGGTGAGTTCTCAATAACTCGTCATCTTC 587431
                               i   v          -         vv    v vi i   v v   
  scaffold170|s       2383 GCAGCGGCCGGTATATTTTGGGGGTGAGTAATCAAGATTTTGTCTTGTTC 2432

  scaffold25|si     587432 TACACTATTATACTCACCACACACCCAA-TTTTTTCAATTAAATAGTTGC 587480
                               v                 iv v  -                     
  scaffold170|s       2433 TACAATATTATACTCACCACACGGCAAATTTTTTTCAATTAAATAGTTGC 2482

  scaffold25|si     587481 AGGCCTACCGGTGAAATCGCCGAAGCTCAGTAAACAGACTGATTGATCCC 587530
                                    i i       i i  i      vv         v v vv v
  scaffold170|s       2483 AGGCCTACCAGCGAAATCGTCAAAACTCAGTCCACAGACTGAGTTAGGCA 2532

  scaffold25|si     587531 TCCCGCCTTGCACCATCATGTTGCCAACAACGATTGGCAGCGGCGGGTAT 587580
                            i i      v   ii               i         i  v     
  scaffold170|s       2533 TTCTGCCTTGGACCGCCATGTTGCCAACAACAATTGGCAGCAGCCGGTAT 2582

  scaffold25|si     587581 ATT-TGGGGGTGAGTTCTCAATAACTTGTCATCTTCAACACTATTATACT 587629
                              -       i  v v iv v    iv    v   v    i i      
  scaffold170|s       2583 ATTGTGGGGGTAAGATATTTAAAACTCTTCATGTTCTACACCACTATACT 2632

  scaffold25|si     587630 CACCACATGCCCATTTTTTTCCAATTAAATAGTTGCAGGCC--TACCAGC 587677
                                  i i  -                     i    i --   vi  
  scaffold170|s       2633 CACCACACGTCC-TTTTTTTCCAATTAAATAGTTACAGGTCTATACGGGC 2681

  scaffold25|si     587678 AAAATCGCCAAAACTCAGTCCACAGACTGAATTTGGGATTCTGCCTTGCA 587727
                                i   i                    i  v  v    i  v   v 
  scaffold170|s       2682 AAAATTGCCGAAACTCAGTCCACAGACTGAGTTAGGCATTCCGCATTGGA 2731

  scaffold25|si     587728 CCGCCATGTTTCCAACAACAATTGGCAGCAGTGCGTATATTTTGACGGTG 587777
                                i    v    v             i ivv          iv    
  scaffold170|s       2732 CCGCCGTGTTGCCAAGAACAATTGGCAGCGGCCGGTATATTTTGGGGGTG 2781

  scaffold25|si     587778 AGTTGTACTAAATTTGTCATCTTCTACACTGTTATACTCACCACAAG-TC 587826
                               v vv i  i ii  v i  ii     i  i i    v    v -  
  scaffold170|s       2782 AGTTTTCATGAACTCATCTTTTTTCACACTATTGTGCTCAACACATGTTC 2831

  scaffold25|si     587827 ATTTT-------------------------------AAATCCCCGAAACT 587845
                                -------------------------------     v        
  scaffold170|s       2832 ATTTTTTTCAATTAATTAGTTACAGGTCTACTGGCAAAATCGCCGAAACT 2881

  scaffold25|si     587846 CAGTC------CACAGACTGAGTTTGGGATTTTGCTTTGCACCGCCGTGT 587889
                               i------             v  v   ii  i   v      i   
  scaffold170|s       2882 CAGTTCACAGACACAGACTGAGTTAGGCATTCCGCCTTGGACCGCCATGT 2931

  scaffold25|si     587890 TGCCAGTGACAATTGGCAGCGGCGGGTATATTAAGAGAGGTGAGTTGCAT 587939
                                ivi            i  v        iv - i   i  v --  
  scaffold170|s       2932 TGCCAAGAACAATTGGCAGCAGCCGGTATATTGTG-GGGGTAAGAT--AT 2978

  scaffold25|si     587940 TGATTGCAGTT-AT-TTTTACAC--CTTTTTTGACTACATC----TAATT 587981
                            v vvi vv  -  -  i     --  v vi v  i    v---- v   
  scaffold170|s       2979 TTAAAACTCTTCATGTTCTACACCACTATACTCACCACATGTCAATCATT 3028

  scaffold25|si     587982 TTCAATTATTTTGTTTCAGGCCAGGCATGGGAACAGCCGAAACTCAGTCC 588031
                                   vv v   v    i vivvi v i  iv               
  scaffold170|s       3029 TTCAATTAAATAGTTACAGGTCTACGGTCGAAATCGCCGAAACTCAGTCC 3078

  scaffold25|si     588032 ACAGACTGAGTTTTGCATTCCGCCTTGCACCGCCGTGTTGCCAACAACAA 588081
                                       vv      i      v i    i    i    v     
  scaffold170|s       3079 ACAGACTGAGTTAGGCATTCTGCCTTGGATCGCCATGTTACCAAGAACAA 3128

  scaffold25|si     588082 TCGGCAGCGGCATGTAAATATTTACAGTGAGTTATGC-TGAAATCAAACT 588130
                            i     i   vv   v  v  vivi     -   v -        vvi 
  scaffold170|s       3129 TTGGCAGTGGCCGGTATATTTTGGGGGTGAG-TATTCATGAAATCATCTT 3177

  scaffold25|si     588131 ATTTTACA--ATTGTTTTCATTTCAGCTTAG----TTTCAATTAAATAAC 588174
                           v   i   --     vi   viv  vv   i----          v  ii
  scaffold170|s       3178 TTTTCACACTATTGTACTCAACACATGTTAATTTTTTTCAATTAATTAGT 3227

  scaffold25|si     588175 TA 588176
                             
  scaffold170|s       3228 TA 3229

Matrix = 20p41g.matrix
Kimura (with divCpGMod) = 16.29
Transitions / transversions = 0.97 (113/117)
Gap_init rate = 0.02 (30 / 1469), avg. gap size = 2.97 (89 / 30)

9295 13.65 5.06 1.42 scaffold25|size1133462 587254 588813 (537429) scaffold170|size558746_(dbseq-nr_246)_[277812,288266]#LTR/Gypsy 3011 4626 (5829) m_b383s001i44 86058

  scaffold25|si     587254 CATCACA---CAATTATTTTTTTCAATTACATCACTGATACCCCACCGGC 587300
                             i    ---    i     ---      v  vii --------  v  i
  scaffold170|s       3011 CACCACATGTCAATCATTTT---CAATTAAATAGTT--------ACAGGT 3049

  scaffold25|si     587301 CCATTATGGGAACGGCCGAAACTCAGTCCACAGACTGAGTTGTCCCTCCC 587350
                            i ivi v i  iv                           ivv v i i
  scaffold170|s       3050 CTACGGTCGAAATCGCCGAAACTCAGTCCACAGACTGAGTTAGGCATTCT 3099

  scaffold25|si     587351 GCCATGCACCGCCATGTTGCCAACAACAATTGGCAGTGGCAGGTATATTT 587400
                              v  v i         i    v                v         
  scaffold170|s       3100 GCCTTGGATCGCCATGTTACCAAGAACAATTGGCAGTGGCCGGTATATTT 3149

  scaffold25|si     587401 TGGGG-TGAGTTCTCAATAACTCGTCATCTTCTACACTATTATACTCACC 587449
                                -     vi   vv  v  i  v i  ii        i      v 
  scaffold170|s       3150 TGGGGGTGAGTATTCATGAAATCATCTTTTTTCACACTATTGTACTCAAC 3199

  scaffold25|si     587450 ACACACCCAATTTTTTCAATTAAATAGTTGCAGGCCTACCGGTGAAATCG 587499
                              iiiiv v             v     i    i    i  ii      
  scaffold170|s       3200 ACATGTTAATTTTTTTCAATTAATTAGTTACAGGTCTACTGGCAAAATCG 3249

  scaffold25|si     587500 CCGAAGCTCAGTAAACAGACTGATTGATCCCTCCCGCCTTGCACCATCAT 587549
                                i      vv         v v vv v i    v   v   ii i 
  scaffold170|s       3250 CCGAAACTCAGTCCACAGACTGAGTTAGGCATTCCGCATTGGACCGCCGT 3299

  scaffold25|si     587550 GTTGCCAACAACGATTGGCAGCGGCGGGTATATTT-GGGGGTGAGTTCTC 587598
                                   v   i                      -           i  
  scaffold170|s       3300 GTTGCCAAGAACAATTGGCAGCGGCGGGTATATTTTGGGGGTGAGTTTTC 3349

  scaffold25|si     587599 AATAACTTGTCATCTTCAACACTATTATACTCACCACATGCCCATTTTTT 587648
                            vv    ii  v i    v -            v  ii  iiv       
  scaffold170|s       3350 ATGAACTCATCTTTTTCACC-CTATTATACTCAACATGTGTTAATTTTTT 3398

  scaffold25|si     587649 TCCAATTAAATAGTTGCAGGCCTACCAGCAAAATCGCCAAAACTCAGTCC 587698
                            i       v     i    i    ii  i       ii           
  scaffold170|s       3399 TTCAATTAATTAGTTACAGGTCTACTGGCGAAATCGCTGAAACTCAGTCC 3448

  scaffold25|si     587699 ACAGACTGAATTTGGGATTCTGCCTTGCACCGCCATGTTTCCAACAACAA 587748
                                    i  v  v    i    i v     ii    v    v     
  scaffold170|s       3449 ACAGACTGAGTTAGGCATTCCGCCTCGGACCGCTGTGTTGCCAAGAACAA 3498

  scaffold25|si     587749 TTGGCAGCAGTGCGTATATTTTGACGGTGAGTTGTACTAAATTTGTCATC 587798
                                  ii iiv          iv        v vvii  i ii  v i
  scaffold170|s       3499 TTGGCAGTGGCAGGTATATTTTGGGGGTGAGTTTTCACGAACTCATCTTT 3548

  scaffold25|si     587799 TTCTACACTGTTATACTCACCACAAGTCATTTT----------------- 587831
                              -  v  i         v    v  iv    -----------------
  scaffold170|s       3549 TTC-ACCCTATTATACTCAACACATGTTTTTTTTCAATTAAAAAGTTACA 3597

  scaffold25|si     587832 ------------AAATCCCCGAAACTCAGTCCACAGACTGAGTTTGGGAT 587869
                           ------------       vi        i                    
  scaffold170|s       3598 GGCCCAGTTCAGAAATCCCGAAAACTCAGCCCACAGACTGAGTTTGGGAT 3647

  scaffold25|si     587870 TTTGCTTTGCACCGCCGTGTTGCCAGTGACAATTGGCAGCGGCGGGTATA 587919
                             i                      ii  i v            i     
  scaffold170|s       3648 TTCGCTTTGCACCGCCGTGTTGCCAACGATATTTGGCAGCGGCGAGTATA 3697

  scaffold25|si     587920 TTAAGAGAGGTGAGTTGCATTGATTGCAGTTATTTTTACACCTTTTTTGA 587969
                               v               v  v i  i            i v i    
  scaffold170|s       3698 TTAATAGAGGTGAGTTGCATGGAATACAATTATTTTTACACTTGTCTTGA 3747

  scaffold25|si     587970 CTACATCTAATTTTCAATTATTTTGTTTCAGGCCAGGCATGGGAACAGCC 588019
                                                   i                         
  scaffold170|s       3748 CTACATCTAATTTTCAATTATTTTATTTCAGGCCAGGCATGGGAACAGCC 3797

  scaffold25|si     588020 GAAACTCAGTCCACAGACTGAGTTTTGCATTCCGCCTTGCACCGCCGTGT 588069
                                                    v                   i    
  scaffold170|s       3798 GAAACTCAGTCCACAGACTGAGTTTGGCATTCCGCCTTGCACCGCTGTGT 3847

  scaffold25|si     588070 TGCCAACAACAATCGGCAGCGGCATGTAAATATTTACAGTGAGTTATGCT 588119
                                     iv  i    v           vi   ii         -- 
  scaffold170|s       3848 TGCCAACAACGTTCAGCAGAGGCATGTAAATTCTTATGGTGAGTTAT--T 3895

  scaffold25|si     588120 GAAATCAAACTATTTTACAATTGTTTTCATTTCAGCTTAGTTTCAATTAA 588169
                              i        iv    i      v ii          i         v
  scaffold170|s       3896 GAAGTCAAACTACATTACGATTGTTATTGTTTCAGCTTAATTTCAATTAT 3945

  scaffold25|si     588170 ATAACTAATTTTCATCTACCATGGTGATA---TGGTCCAAAGTATCATTT 588216
                               i      i v      v        --- v     v     ii   
  scaffold170|s       3946 ATAATTAATTTCCTTCTACCTTGGTGATAATATTGTCCACAGTATTGTTT 3995

  scaffold25|si     588217 TTTA----------GCTTGGGGCTGAAATTTTTGCATGTGTGGCATGTCA 588256
                             i ----------                  v   iv    -----  v
  scaffold170|s       3996 TTCATCTTGAAGCAGCTTGGGGCTGAAATTTTGGCACCTGTG-----TCC 4040

  scaffold25|si     588257 TTTTGGTGGGCGATGAGTTGGGCGGGCCCCTAAA-TATGGTGATGTAGTA 588305
                                          v                  -    v i        
  scaffold170|s       4041 TTTTGGTGGGCGATGTGTTGGGCGGGCCCCTAAAATATGTTAATGTAGTA 4090

  scaffold25|si     588306 TGTTTAATTTTATTAGCGGAGATAAATTGCACATACTCTGCTATTACTGT 588355
                                    v      i           i          ---    i   
  scaffold170|s       4091 TGTTTAATTATATTAGTGGAGATAAATTACACATACTCT---ATTATTGT 4137

  scaffold25|si     588356 AGTCCAACAGTTGGTAGCCCTCCCGGTAACCCTCCTGTA-CGTTCCGGTA 588404
                                      v           i               -          
  scaffold170|s       4138 AGTCCAACAGTAGGTAGCCCTCCTGGTAACCCTCCTGTAACGTTCCGGTA 4187

  scaffold25|si     588405 GCCCTCCCGTACGCTCCGGTAACCCTCCGGTACTCTCCGGTAGCCTTCCC 588454
                                  v   i                          i           
  scaffold170|s       4188 GCCCTCCGGTATGCTCCGGTAACCCTCCGGTACTCTCCAGTAGCCTTCCC 4237

  scaffold25|si     588455 GTAACCTTCCGGTTACCCTTCCGTACACTTCTGGTACCCCATATGTACAC 588504
                                              i           i   vv   vivii     
  scaffold170|s       4238 GTAACCTTCCGGTTACCCTCCCGTACACTTCCGGTTACCCTCCCATACAC 4287

  scaffold25|si     588505 TTCCGT-----------------------------CTAAGTAATGCAGTT 588525
                                v-----------------------------               
  scaffold170|s       4288 TTCCGGTATGCCACCGGTAAACATTTTTTTGGCTACTAAGTAATGCAGTT 4337

  scaffold25|si     588526 ATAGCCACTAATTAGATTGAAATCGATTCTAAGACTTACTGAGAAGTCTG 588575
                                               v  i                          
  scaffold170|s       4338 ATAGCCACTAATTAGATTGATATTGATTCTAAGACTTACTGAGAAGTCTG 4387

  scaffold25|si     588576 TTTTCCTGTAAAAAAGTACCAATTCCTATCGTACGTAGAAATAAATCTGA 588625
                                                                             
  scaffold170|s       4388 TTTTCCTGTAAAAAAGTACCAATTCCTATCGTACGTAGAAATAAATCTGA 4437

  scaffold25|si     588626 AAGCTCCTTTTGGTCTCAAATTTCCGGTAACCTCCCGGTAGACTCTGGTA 588675
                                   i                                    i    
  scaffold170|s       4438 AAGCTCCTCTTGGTCTCAAATTTCCGGTAACCTCCCGGTAGACTCCGGTA 4487

  scaffold25|si     588676 ACCCTCCCGTACACTAGTTTACCGGAGGGTTACA-AAGTGTACTGGGAGG 588724
                                                             -        iv     
  scaffold170|s       4488 ACCCTCCCGTACACTAGTTTACCGGAGGGTTACAGAAGTGTACCCGGAGG 4537

  scaffold25|si     588725 TTACCCGAAGATACCATTCCGGGGGCTCCGGTAACCTCCTCGTACACTCA 588774
                                v                                 ii        i
  scaffold170|s       4538 TTACCGGAAGATACCATTCCGGGGGCTCCGGTAACCTCCCTGTACACTCG 4587

  scaffold25|si     588775 AGTGTACGGGGAGGTTACCAGTGGTTTTCATTTGCAGTG 588813
                                              i   v    ii         
  scaffold170|s       4588 AGTGTACGGGGAGGTTACCGGTGTTTTTTGTTTGCAGTG 4626

Matrix = 20p41g.matrix
Kimura (with divCpGMod) = 14.09
Transitions / transversions = 1.39 (122/88)
Gap_init rate = 0.02 (34 / 1559), avg. gap size = 3.00 (102 / 34)


484 10.00 15.00 0.00 scaffold25|size1133462 588751 588830 (537412) C scaffold170|size558746_(dbseq-nr_246)_[277812,288266]#LTR/Gypsy (8697) 1758 1667 m_b383s001i45 86059

  scaffold25|si     588751 TCCGGTAACCTCCTCGTACACTC-----------AAGTGTACGGGGAGGT 588789
                                        i         -----------                
C scaffold170|s       1758 TCCGGTAACCTCCCCGTACACTCTGACATTTTGCAAGTGTACGGGGAGGT 1709

  scaffold25|si     588790 TACCAGTGGTTTTCATTTGCAGTGTTCCATCTCAT-TCACCC 588830
                               i   v     i             iii    -   v  
C scaffold170|s       1708 TACCGGTGTTTTTCGTTTGCAGTGTTCCGCTTCATATCAGCC 1667

Matrix = 20p41g.matrix
Kimura (with divCpGMod) = 6.97
Transitions / transversions = 3.00 (6/2)
Gap_init rate = 0.03 (2 / 79), avg. gap size = 6.00 (12 / 2)


5685 25.83 2.94 1.54 scaffold25|size1133462 589291 590957 (535285) C rnd-1_family-298#Unknown (1108) 1954 265 m_b383s001i46 86060

  scaffold25|si     589291 AATGGATACAACCCTAGAAGACTCAATTTTGCAGGCATTCAAAGAATGTC 589340
                                  v  v    i   iv      ?i i     i   i v       
C rnd-1_family-       1954 AATGGATCCATCCCTGGAAACCTCAATNCTACAGGCGTTCGACGAATGTC 1905

  scaffold25|si     589341 AGCAATGGACAGAACAATTCATTGTTGAAGATTCTGGTGGATCTTGTGGA 589390
                            i         v   ii   i i  ?  v     i  i  vv  -     
C rnd-1_family-       1904 AACAATGGACACAACGGTTCGTCGTNGATGATTCCGGCGGCACT-GTGGA 1856

  scaffold25|si     589391 CTTATCATGTGCCTCAATAAAAGTTTCACCCAGAACTCCAGATAAT-CCA 589439
                           ii ?  ?          ii   v v  v  iv i  v  v  i  i-   
C rnd-1_family-       1855 TCTNTCNTGTGCCTCAACGAAATTATCCCCTCGGACACCTGACAACGCCA 1806

  scaffold25|si     589440 CAAAATCAAACACCTTTGAATCCTGATCA----------------GATCC 589473
                           - i      v   vv?? v    i    i----------------  i  
C rnd-1_family-       1805 -AGAATCAACCACAGNNGTATCCCGATCGTTCCGTTTATCGATTTGACCC 1757

  scaffold25|si     589474 AACTATGTTTAGAGGCAAGGAATCATTTCAAGCCCTTGTTTTGATGATTC 589523
                              v       ?         v     iv v   v    vi v     ? 
C rnd-1_family-       1756 AACAATGTTTANAGGCAAGGATTCATTCGACGCCATTGTGCTCATGATNC 1707

  scaffold25|si     589524 AGAATTCCCTCCATGGTTCTAAATTTTCTTCCGTCCGAGGATCCAGGAAC 589573
                            i  i  v  ?        v  i     ? ii   v i     i      
C rnd-1_family-       1706 AAAACTCACTNCATGGTTCAAAGTTTTCNTTTGTCAGGGGATCTAGGAAC 1657

  scaffold25|si     589574 AACCGCTTTGTACGTTGGTGCTCCCACACCCACGTCCAACAGAAGAAGCA 589623
                             i     i    v      i  ?       i v     v       v  
C rnd-1_family-       1656 AATCGCTTCGTACTTTGGTGTTCNCACACCCGCCTCCAAGAGAAGAACCA 1607

  scaffold25|si     589624 AACTGAGACACATTCATTTCAGAAAGGTCACTTTACTTCAGAGGGAGTAA 589673
                             vv vvi v   v i  iv iv   iiv   vi  ?ivi  v  i  i 
C rnd-1_family-       1606 AAAAGCCGCCCATGCGTTCGAACAAGACAACTACACNCAGGACGGGGTGA 1557

  scaffold25|si     589674 AACAAGAGTATGTTAAAAGAAAAAGCACCGGGCTCAAATCCTCACTTGAT 589723
                            i?vv   v  v i     i      v vi    v? v  v         
C rnd-1_family-       1556 AGNCCGAGAATCTCAAAAGGAAAAGCTCAAGGCTGNATTCATCACTTGAT 1507

  scaffold25|si     589724 GCAATGACGGTGAAACATGAATCTAATGCAATCAAATGTTCCATGACCTC 589773
                             ?   i   vi     v   ? v  v  i        i  v i      
C rnd-1_family-       1506 GCNATGGCGGGAAAACAAGAANCGAAGGCGATCAAATGCTCGACGACCTC 1457

  scaffold25|si     589774 CACCGTATCCCGTTACTCTGATAACCAACCATCACACCGCCACGTACATT 589823
                           v  ?  i  ? iv     i  i  i  i  ?  ivi   i iv  ?    
C rnd-1_family-       1456 AACNGTGTCNCAGTACTCCGACAATCAGCCNTCGAGCCGTCGGGTNCATT 1407

  scaffold25|si     589824 CCATCCGCAACAAAGATAAAAATGACCGTTGCAAGTGTTGCATTGCATTC 589873
                            ?  i  i  v vv  iiv   v  i  v         i  i ?  v  i
C rnd-1_family-       1406 CNATTCGTAAAACCGACGCAAAAGATCGGTGCAAGTGTCGCGTNGCCTTT 1357

  scaffold25|si     589874 TTCATGTGGCCTGATGGTTTCTACTACTTGGATCACAAAACTACCTGGCT 589923
                             i       --     ? vi     i     ii       v     v  
C rnd-1_family-       1356 TTTATGTGGC--GATGGNTATTACTATTTGGACTACAAAACAACCTGCCT 1309

  scaffold25|si     589924 CACACACAACAGG-CATCCAGAGTATACACCAGATGCCAATTTAAAGGGC 589972
                           ?  i  i-     -  i   vvi  i     v  v     v  i  i  -
C rnd-1_family-       1308 NACGCAT-ACAGGACACCCACCATACACACCCGAAGCCAAATTGAAAGG- 1261

  scaffold25|si     589973 ATATCCGGTATATTAATCATCAGTCAAAACTGTTGACTGAACGCATGTCT 590022
                           -?     v  i  i i v    i  v  i  ?    ii  i        v
C rnd-1_family-       1260 -NATCCGCTACATCAGTGATCAATCCAAGCTNTTGATCGAGCGCATGTCG 1212

  scaffold25|si     590023 GCAGTTGGAGTCCACCCATCTCAGCTTGC--TTCTTCTTGAGATGTTGGA 590070
                             v  v       ii  i? v     i  --  i v  v      i i  
C rnd-1_family-       1211 GCTGTAGGAGTCCGTCCGNCACAGCTCGCGGTTTTACTGGAGATGCTAGA 1162

  scaffold25|si     590071 CGATGGTGATGGTACATAACAGCCAGCAAGTGTTAGAAACTTAGTCCAGG 590120
                              i vi  v  v  i  v   i ?    vv  vv v  i  i      i
C rnd-1_family-       1161 CGACGCCGAAGGAACGTACCAGTCNGCAACAGTACGTAATTTGGTCCAGA 1112

  scaffold25|si     590121 AGTGCAAGCTGC-GTATCAAAAAGTATTTGGGATTGACCAGACCATGTCA 590169
                                i      -ii    i  i vi  v  v  i     v  ?     i
C rnd-1_family-       1111 AGTGCGAGCTGCTACATCAGAAGGAGTTAGGCATCGACCATACNATGTCG 1062

  scaffold25|si     590170 TCTGCCCCCAAAAAACAATGGAATCTTTGAACAGGTAAATAAAGATGTTA 590219
                               -- vv    ii v       ii  i   ?   i i v vv?vi   
C rnd-1_family-       1061 TCTG--CGGAAAAGGCCATGGAATTCTTAAACNGGTGAGTCACTNGATTA 1014

  scaffold25|si     590220 CTGCCTT-TCCTCTACACATTTTTCCTGCTGACTTCTCAC-ACCCCT--- 590264
                           -  iv  - i   ------    viv  vii? v   v  - ivvi ---
C rnd-1_family-       1013 -TGTATTATTCTC------TTTTGTATGGCANCATCTGACTATGATTAAA 971

  scaffold25|si     590265 TTTCAAT-TTCAATTC-AGAAATGAAATTTCTTCTAGAATAGTTTACAAT 590312
                            iv   i- i i i  -     i     v    viv v  ?  v   i i
C rnd-1_family-        970 TCACAACATCCGACTCAAGAAACGAAATATCTTGCCGTATNGTATACGAC 921

  scaffold25|si     590313 GATCCTAAGCTAGGTGTTTGCACTCTTTCCAGACCATGTGGTCAGCCTTT 590362
                                  v   v  v  ?  ii iv v  iv     i    v iv    v
C rnd-1_family-        920 GATCCTACGCTCGGAGTNTGTGCCATATCTCGACCACGTGGACGTCCTTG 871

  scaffold25|si     590363 AACTACTGATATCTTAAAATCTGATGATACTATCCATTCAGAAGTCACAG 590412
                           v  i  i  ii i  i   v i    v i    v  ?  ?   i  v i 
C rnd-1_family-        870 CACCACCGACGTTTTGAAAACCGATGCTGCTATACANTCNGAAATCTCGG 821

  scaffold25|si     590413 CCCTTCAAAAAGAATTGAGCTTCACCAAGGACAAAAAACTCGTCTTGATG 590462
                           v   v ii      i   vv   iv i       i  i  ?  ii i   
C rnd-1_family-        820 ACCTACGGAAAGAACTGACGTTCGGCGAGGACAAGAAGCTNGTTCTAATG 771

  scaffold25|si     590463 ----CATTTGCATCAGACAAAATGATACAAGAGACCATGAAGTATACTGA 590508
                           ----    i  v  v   i       v i   i  v        iv ?  
C rnd-1_family-        770 ATCTCATTCGCCTCCGACGAAATGATCCGAGAAACGATGAAGTACCCNGA 721

  scaffold25|si     590509 TGTCTTTTTTATGGATTGTACTGCTTGTGCAAATAAACAGAAGCAAGAAT 590558
                           v  ?           i  i      i   iv  i        ivi   i 
C rnd-1_family-        720 GGTNTTTTTTATGGACTGCACTGCTCGTGTCAACAAACAGAAAAGAGAGT 671

  scaffold25|si     590559 TCTTCTTTTCCGTCATCCGCACTCCTTCCGGCAAGTGTCATCTATCGAAC 590608
                                  i     i  i     i  i       i      i  ?  i   
C rnd-1_family-        670 TCTTCTTCTCCGTTATTCGCACCCCCTCCGGCAGGTGTCACCTNTCAAAC 621

  scaffold25|si     590609 ATGACGGTCATTCCATCAGGTACATTTTCATGTT--ATGTCA-CATGACA 590655
                                ?  v  i     ?    ii ii vi i i--  i v -i    -i
C rnd-1_family-        620 ATGACNGTGATCCCATCNGGTATGTCCTGGTATCAAATATAATTATGA-G 572

  scaffold25|si     590656 TGCATATGACATACAACCTCATATTGTTCCTTTTCATTCCCATTAGGAAA 590705
                            ??  -  vi ------  i  ?  v vvi    v-- vi i?    i  
C rnd-1_family-        571 TNNAT-TGTTA------CTTATNTTCTGATTTTTG--TGTCGNTAGGGAA 531

  scaffold25|si     590706 GTCTTGGGTGTATAGGTATATCTTTAAGGATGTCTTTGCCTTCTTATATG 590755
                              ?     i   v ?  i  v  i      i ?  iv v  i  i  i 
C rnd-1_family-        530 GTCNTGGGTATATCGNTACATATTCAAGGATATNTTCCCATTTTTGTACG 481

  scaffold25|si     590756 GATCTCAGACAATAGCAAGAAAGCGCCTTGTACTGACAGATGAAGATGCA 590805
                            i  vv i     vvv      vv v  i i i    v  i     i   
C rnd-1_family-        480 GGTCAGAAACAATTCAAAGAAACAGACTCGCATTGACTGACGAAGACGCA 431

  scaffold25|si     590806 TTGGAATATAGGACATTTGAAACAATGACCTTGAGGGTACCAGAGTATAA 590855
                            i         i  v        v       ii     i ?v  ?  i  
C rnd-1_family-        430 TCGGAATATAGAACTTTTGAAACCATGACCTCAAGGGTGCNCGANTACAA 381

  scaffold25|si     590856 ACAGAGTAGAATAATGCTTTGCACTTTTCACACCATCTGG---------- 590895
                            v i    i   v           ?     ii    ?   ----------
C rnd-1_family-        380 AAAAAGTAAAATCATGCTTTGCACNTTTCATGCCATNTGGAAATATTTCA 331

  scaffold25|si     590896 ----AAGCGTACGCCCTACGTTGCCAAAGCAAGGTTTCCTTTTGTCAGAA 590941
                           ----  i i v  v  i  v     i   v    iv iv vi ?  v  v
C rnd-1_family-        330 AAGAAAACATCCGACCCACCTTGCCGAAGGAAGGCGTTATGCTNTCCGAT 281

  scaffold25|si     590942 AAGGGAAGGCAATACG 590957
                            v   v  i       
C rnd-1_family-        280 ACGGGTAGACAATACG 265

Matrix = 20p41g.matrix
Kimura (with divCpGMod) = 28.04
Transitions / transversions = 1.29 (239/185)
Gap_init rate = 0.02 (40 / 1666), avg. gap size = 1.88 (75 / 40)


3090 24.97 1.67 4.50 scaffold25|size1133462 591033 591992 (534250) rnd-1_family-690#DNA/MuLE-MuDR 1 934 (668) m_b383s001i47 86061

  scaffold25|si     591033 ATAGGTACCTTACCTCTACATTGGATTATGAGACAATGCAACGAGCATGA 591082
                            i   i  i   vi   ?        ?                    i  
  rnd-1_family-          1 ACAGGCACTTTAATTCTNCATTGGATNATGAGACAATGCAACGAGCACGA 50

  scaffold25|si     591083 AAATGTAATTGAATATCAAAGATCATTCAAGGAAATCCACATTCTTT--G 591130
                             v   viiv  i  i  iv v    v i i   v v i-  i    -- 
  rnd-1_family-         51 AACTGTTGCAGAGTACCAGCGTTCATGCGAAGAATTGCG-ATCCTTTCTG 99

  scaffold25|si     591131 AGGGATGAAAGGACTCTAACTGACCTGGGGTATTCCTGTGTGGCAGCAAT 591180
                                i  ?v ?  ?     v     v  i vv  v     v  ?     
  rnd-1_family-        100 AGGGACGANCGNACNCTAACAGACCTTGGATCGTCGTGTGTCGCNGCAAT 149

  scaffold25|si     591181 TACCTATGTGGCAGCAATTATCAAGTATTCTGGAACATTGGTAGACAAAG 591230
                             i ---------  vv  ii i i --------- ?     ?     i 
  rnd-1_family-        150 TATC---------GCTTTTGCCGAAT---------CNTTGGTNGACAAGG 181

  scaffold25|si     591231 AGAAATATCTTGGCAACCACATCAGAATTTACATCACTA-TTGTATGGAT 591279
                                     i  i  i     iv vv      ii  ? -i  i      
  rnd-1_family-        182 AGAAATATCTCGGTAATCACATTCGTCTTTACACTACNAACTGCATGGAT 231

  scaffold25|si     591280 TCTGAAACCACTTCACCGGTTGAATATCAAAATAGCATAGTCGAGGA-AA 591328
                             ?     ?  v  v  ?  i    vv     i     v  vi iv -  
  rnd-1_family-        232 TCNGAAACNACATCTCCNGTCGAATCACAAAACAGCATCGTGAAACAGAA 281

  scaffold25|si     591329 AACTTGGGTTTAATGCTAACATGGATGTTCACAGAGCCATCGA-AAGATG 591377
                               i  ?v i  i           ii     v v vi     -  i  v
  rnd-1_family-        282 AACTCGGNGTCAACGCTAACATGGACATTCACCGCGGTATCGAGAAAATC 331

  scaffold25|si     591378 ACAGAAAACACCAATCAAACAATTCATCAACAGAAAGAAGCTGCTCTTAG 591427
                           i v           iviiv    i  i vv           ?     v  
  rnd-1_family-        332 GCCGAAAACACCAACAGGTCAATCCACCTCCAGAAAGAAGCNGCTCTAAG 381

  scaffold25|si     591428 ATCTTTTAACCAAGTCAATCTGTCATCTAGAGCACCTACAAA-AGCATTG 591476
                            v    v        v  i  ?     iv i        i  - ii   i
  rnd-1_family-        382 AGCTTTAAACCAAGTGAACCTNTCATCCCGGGCACCTACGAAGAATATTA 431

  scaffold25|si     591477 TAATTGCCAAGACCTAAGCCATTGCTGATCATTGCTATGACAAAGGAAAC 591526
                            v  i  ?  i  vi       i  v     i?    i   i vi   vi
  rnd-1_family-        432 TCATCGCNAAAACACAAGCCATCGCAGATCACNGCTACGACGACAGAACT 481

  scaffold25|si     591527 TCTTGCAAGTTGTGCAA-ATTGGACCTCATGAATGGTGGTGTTGGTGTTT 591575
                             i i         i  -      i vv ii      v            
  rnd-1_family-        482 TCCTACAAGTTGTGTAAGATTGGATCGGACAAATGGTTGTGTTGGTGTTT 531

  scaffold25|si     591576 TG---CTATGTCTCATTCT--CCTGAAACTAACACTTAGTAATGGCCACT 591620
                           i ---  ii vvii    i-- v   iv ? i----- ?v       v?i
  rnd-1_family-        532 CGAATCTGCGAACTATTCCGACATGAGTCNAG-----ANAAATGGCCCNC 576

  scaffold25|si     591621 GTGTGCACTTCCAAGATTTTTGAGGGTACAAAAACTGATAAGGATTTTTT 591670
                           v v   i  v     i  i     i    iv  iv v  vv v vv  i 
  rnd-1_family-        577 TTCTGCGCTACCAAGGTTCTTGAGAGTACGCAAGATTATTCGTAAGTTCT 626

  scaffold25|si     591671 CTAATAATTTGGCTTTCATTTGGAGTGACTGTGGATTTTCTGATTGTTGT 591720
                            ? i  i i  i     v i   v i  i  i       v    i v  i
  rnd-1_family-        627 CNAGTAGTCTGACTTTCCTCTGGTGCGATTGCGGATTTTATGATCGGTGC 676

  scaffold25|si     591721 GGAGTGCCATGTGCACATGTCTTTTGTTTAGTTGTTGAAATGAGCGTCAA 591770
                                ?  ?   v i   i v   ? v  i  v vi         i ?  
  rnd-1_family-        677 GGAGTNCCNTGTTCGCATATATTTNGGTTGGTAGACGAAATGAGCATNAA 726

  scaffold25|si     591771 CAGGGTTCATGTTTGGCACTGGAAAGTTTATGATGCTCACTATGGTGACA 591820
                           i v i        i v        i  v  i  i  i     i  ?    
  rnd-1_family-        727 TATGATTCATGTTCGTCACTGGAAGGTATACGACGCCCACTACGGNGACA 776

  scaffold25|si     591821 ATTCTAAGTTGGGAAGTCTCATGATCAATGCTCGGGTAACGTGTTTATG- 591869
                            iv v vi     ?v v  i     iv v  v i     v  vv  i  -
  rnd-1_family-        777 ACACGACATTGGGNCGACTTATGATTCAGGCGCAGGTAAGGTTATTGTGT 826

  scaffold25|si     591870 CACATTAACCCTTTGTTG-AATTTGTAGTAATTTGACAATATTATGATGC 591918
                            vii   -----  i i -i  v    --   v    ----- v      
  rnd-1_family-        827 CCTGTTA-----TTATCGTGATGTGTA--AATATGAC-----TCTGATGC 864

  scaffold25|si     591919 CCATCACTTATTTAGGAGGAACACTTCAGGAATGAAGGCATGGGTGTTTG 591968
                             ----i  v       i  i      v v  i     v        ii 
  rnd-1_family-        865 CC----TTTTTTTAGGAAGAGCACTTCCGTAACGAAGGAATGGGTGTCCG 910

  scaffold25|si     591969 TGTTA--CCCAGGTCCAAAATGAGAG 591992
                            i v --    ii--     i  ?  
  rnd-1_family-        911 TATAACTCCCAAA--CAAAACGANAG 934

Matrix = 20p41g.matrix
Kimura (with divCpGMod) = 26.65
Transitions / transversions = 1.29 (129/100)
Gap_init rate = 0.06 (53 / 959), avg. gap size = 1.09 (58 / 53)


253 23.44 0.00 0.00 scaffold25|size1133462 592459 592522 (533720) C rnd-1_family-472#Unknown (0) 480 417 m_b383s001i49 86062

  scaffold25|si     592459 TACGAACATATTAAATGTTGGCACCACCCATAGTACCACTGCGAAATACC 592508
                             i   v    vv   v iv i       vvv       i          
C rnd-1_family-        480 TATGAAAATATATAATTTCTGTACCACCCTGTGTACCACCGCGAAATACC 431

  scaffold25|si     592509 TACTAAGTCTGAAA 592522
                            v      v i   
C rnd-1_family-        430 TCCTAAGTGTAAAA 417

Matrix = 20p41g.matrix
Kimura (with divCpGMod) = 26.10
Transitions / transversions = 0.50 (5/10)
Gap_init rate = 0.00 (0 / 63), avg. gap size = 0.0 (0 / 0)


235 23.95 6.86 5.83 scaffold25|size1133462 592504 592605 (533637) C rnd-1_family-622#Unknown (44) 515 413 m_b383s001i50 86063

  scaffold25|si     592504 ATACCTACTAAGTCTGAAACTC-ACT-----CCTTATTATTATATGGTAA 592547
                                          v   v  -   ----- v vi        ----  
C rnd-1_family-        515 ATACCTACTAAGTCTCAAAATCGACTTAATACATAGTTATTATA----AA 470

  scaffold25|si     592548 GATATTTGCATTTTGAGGTCTGGCTATTTTATGAAGT-GCTAGAGGACGC 592596
                           v ii  vi   vivi      ii     ?iii   i -       i--  
C rnd-1_family-        469 CACGTTGACATACGAAGGTCTAACTATTNCGCGAAATGGCTAGAGA--GC 422

  scaffold25|si     592597 AAAGAAATT 592605
                           i ?i     
C rnd-1_family-        421 GANAAAATT 413

Matrix = 20p41g.matrix
Kimura (with divCpGMod) = 22.80
Transitions / transversions = 1.88 (15/8)
Gap_init rate = 0.09 (9 / 101), avg. gap size = 1.44 (13 / 9)


252 30.33 1.63 0.81 scaffold25|size1133462 592455 592577 (533665) rnd-1_family-21#Unknown 225 348 (5564) m_b383s001i48 86064

  scaffold25|si     592455 TTATTACGAACATATT-AAATGTTGGCACCACCCATAGTACCACTGCGAA 592503
                              v           v-    i  -ii  i  iivvv       ii    
  rnd-1_family-        225 TTAATACGAACATATGAAAATATT-ATACTACTTTGTGTACCACCACGAA 273

  scaffold25|si     592504 ATACCTACTAAGTCTGAAACTCACTCCTTATTATTATATGGTAAGATATT 592553
                                 v        v  vv     v v   vivi i  vi v ii v  
  rnd-1_family-        274 ATACCTTCTAAGTCTCAATATCACTACATATAGACACATCATTAAGTTTT 323

  scaffold25|si     592554 TG-CATTTTGAGGTCTGGCTATTTT 592577
                           i -  v  vi      i iv     
  rnd-1_family-        324 CGACAATTAAAGGTCTAGTAATTTT 348

Matrix = 20p41g.matrix
Kimura (with divCpGMod) = 37.97
Transitions / transversions = 0.95 (18/19)
Gap_init rate = 0.02 (3 / 122), avg. gap size = 1.00 (3 / 3)


850 15.89 0.66 0.00 scaffold25|size1133462 592633 592783 (533459) rnd-5_family-1341#Unknown 1 152 (553) m_b383s001i51 86065

  scaffold25|si     592633 TTCAAAATACAGGAGAAAGATGTATTGCAATCTCTGATATCCATGGGCTT 592682
                                    vi  i   i  v ii    v       v     ?i    i 
  rnd-5_family-          1 TTCAAAATAGGGGGGAAGGAAGCGTTGCTATCTCTGCTATCCNCGGGCCT 50

  scaffold25|si     592683 TCAAAA-GGAAACAAATATGGTGCTATCTAGTGACATTTCATTTCTTTGT 592731
                                 -   ? ?  i        ?v   v  v? v           iv 
  rnd-5_family-         51 TCAAAAAGGANANAAGTATGGTGCNCTCTTGTTNCCTTTCATTTCTTCTT 100

  scaffold25|si     592732 GCTAGAAAGGCTAGTAATCTGGGTCGATTGTTGTGTGATGTTGAGTCAAA 592781
                                i       i          i              i vi    ?  
  rnd-5_family-        101 GCTAGGAAGGCTAATAATCTGGGTTGATTGTTGTGTGATATGAAGTCNAA 150

  scaffold25|si     592782 TG 592783
                             
  rnd-5_family-        151 TG 152

Matrix = 20p41g.matrix
Kimura (with divCpGMod) = 17.16
Transitions / transversions = 1.40 (14/10)
Gap_init rate = 0.01 (1 / 150), avg. gap size = 1.00 (1 / 1)


7562 9.36 1.24 0.09 scaffold25|size1133462 592781 593828 (532414) scaffold233|size717952_(dbseq-nr_637)_[346609,352715]#LTR 4063 5122 (985) m_b383s001i52 86066

  scaffold25|si     592781 ATGTTGCA-----AACCATAAAAAAATCCTCAC-ATCATACGAGCACAAT 592824
                                   -----          v  v     i-      i        i
  scaffold233|s       4063 ATGTTGCACAACAAACCATAAAATAAGCCTCATGATCATATGAGCACAAC 4112

  scaffold25|si     592825 AACACAACGGATCCACAACCTTTGTTCTTGTAAAACCACATCACATAGAA 592874
                                  v                                v         
  scaffold233|s       4113 AACACAAAGGATCCACAACCTTTGTTCTTGTAAAACCACAGCACATAGAA 4162

  scaffold25|si     592875 TTGTGAGCATTCCTAGTTAAACGGGAATACCATCTCACACGAAAG-ATGA 592923
                                  i  i           i      i          i    -  i 
  scaffold233|s       4163 TTGTGAGTATCCCTAGTTAAACAGGAATATCATCTCACACAAAAGGATAA 4212

  scaffold25|si     592924 GTCAAACATGAACATCTCTACTGAGAGATAT--AGCATCTTGTTGGCATG 592971
                                                       i  --    i            
  scaffold233|s       4213 GTCAAACATGAACATCTCTACTGAGAGACATGTAGCACCTTGTTGGCATG 4262

  scaffold25|si     592972 CAATGCGAAACAAACACAATGCAAGCAGCAATACATGGAAATGTAGTATG 593021
                                 i       ii   ii        v     ii           vv
  scaffold233|s       4263 CAATGCAAAACAAATGCAACACAAGCAGCCATACACAGAAATGTAGTAGC 4312

  scaffold25|si     593022 GCTCAAGTAGCTTAGACAAATCCAAAGAGAAA-ACAACTGTTACGATGTC 593070
                              iv v                         -      i     v    
  scaffold233|s       4313 GCTTCACTAGCTTAGACAAATCCAAAGAGAAACACAACTATTACGTTGTC 4362

  scaffold25|si     593071 AACAT--CAAGGGACATGCACTTCTCCGAGATGTTTGCTGTGAAGTCACA 593118
                                --  v  i vi v         iv    i i              
  scaffold233|s       4363 AACATATCATGGAAAGTTCACTTCTCCATGATGCTCGCTGTGAAGTCACA 4412

  scaffold25|si     593119 ATATGGTTCCATGAACCATAAGATAATAGTCAACAACTGTCTTTCAAAAT 593168
                                       i           v                  v      
  scaffold233|s       4413 ATATGGTTCCATAAACCATAAGATTATAGTCAACAACTGTCTTACAAAAT 4462

  scaffold25|si     593169 ATAAGAATAGGTAGGCACATGCACATTTAGTTATGTTGCAATGTCATTAC 593218
                               i   v    v               iv                   
  scaffold233|s       4463 ATAAAAATTGGTACGCACATGCACATTTAAATATGTTGCAATGTCATTAC 4512

  scaffold25|si     593219 CGCCAACGAAAGAGTCATACATATACAGACCTCGCTTGAGGATCCTTGCT 593268
                            i     i       i      i          v  i             
  scaffold233|s       4513 CACCAACAAAAGAGTTATACATGTACAGACCTCCCTCGAGGATCCTTGCT 4562

  scaffold25|si     593269 GCAAAATACAAAAGGATGTCAT-AACAATGAATATGTACTCTCCATGATA 593317
                           i                i    -    v     vi       i    i  
  scaffold233|s       4563 ACAAAATACAAAAGGATATCATAAACACTGAATCCGTACTCTTCATGGTA 4612

  scaffold25|si     593318 CAAAAAGACATCGACGTTGATGCTTGGACCTTCCAATGATTATAGTCAAT 593367
                                      v        i                             
  scaffold233|s       4613 CAAAAAGACATAGACGTTGACGCTTGGACCTTCCAATGATTATAGTCAAT 4662

  scaffold25|si     593368 GTATTAAGTATGACTTGACATTGTTCACTTGCAAGTAGCTGACCCTTTGG 593417
                           ii    v                         vi                
  scaffold233|s       4663 ACATTATGTATGACTTGACATTGTTCACTTGCCGGTAGCTGACCCTTTGG 4712

  scaffold25|si     593418 GCAACTATTCCCATGGATACATAGGGGTGATAGAGCAAATAGAAGGACAA 593467
                                                         i                   
  scaffold233|s       4713 GCAACTATTCCCATGGATACATAGGGGTGACAGAGCAAATAGAAGGACAA 4762

  scaffold25|si     593468 TATACTAACACCAAGGAATGCATAAGAAAAAAAAACAGAACATCTGTACT 593517
                                i     v     v    v   - v  v        i i       
  scaffold233|s       4763 TATACCAACACAAAGGATTGCAGAAG-ATAACAAACAGAATACCTGTACT 4811

  scaffold25|si     593518 ATCAGCACCTTTGTACCTAGACCTGGTTCAATATCCACATTGTACACAAG 593567
                                      i                                     i
  scaffold233|s       4812 ATCAGCACCTTCGTACCTAGACCTGGTTCAATATCCACATTGTACACAAA 4861

  scaffold25|si     593568 TTGTGACAACTAAGGTGCAGTTTCAACACTACACTTTCGGTTCATATGCT 593617
                                    i                    v         vi       v
  scaffold233|s       4862 TTGTGACAATTAAGGTGCAGTTTCAACACTCCACTTTCGGACCATATGCA 4911

  scaffold25|si     593618 TTTCATTTGGCTTCCCAGTGTAAGTCAACCAGAGTCTTCAAGTATCAAAA 593667
                                                                    i        
  scaffold233|s       4912 TTTCATTTGGCTTCCCAGTGTAAGTCAACCAGAGTCTTCAAATATCAAAA 4961

  scaffold25|si     593668 CCCAACAAGTGAATAACTATCTAGAGATCAACATCAACCAAATTGTGGAG 593717
                                v        v           v                ii     
  scaffold233|s       4962 CCCAAAAAGTGAATTACTATCTAGAGTTCAACATCAACCAAATCATGGAG 5011

  scaffold25|si     593718 ATGCTTGGCCTGCTGCACCAATTATGGTCTCTTCAGCAGCTTCTGGTGGC 593767
                                          i      i       iv            i     
  scaffold233|s       5012 ATGCTTGGCCTGCTGTACCAATCATGGTCTTGTCAGCAGCTTCTAGTGGC 5061

  scaffold25|si     593768 ACAACGTTTACCTACACAAATACCCAGATGCCATTCACTCATACCTACTA 593817
                               i         v     i  i                          
  scaffold233|s       5062 ACAATGTTTACCTAAACAAACACTCAGATGCCATTCACTCATACCTACTA 5111

  scaffold25|si     593818 TGCAGTGCCTA 593828
                                      
  scaffold233|s       5112 TGCAGTGCCTA 5122

Matrix = 20p41g.matrix
Kimura (with divCpGMod) = 9.46
Transitions / transversions = 1.58 (60/38)
Gap_init rate = 0.01 (8 / 1047), avg. gap size = 1.75 (14 / 8)


774 29.37 5.49 5.73 scaffold25|size1133462 593827 594281 (531961) C rnd-5_family-2929#Unknown (0) 811 358 m_b383s001i53 86067

  scaffold25|si     593827 TACGAGTTTAGGTAGAGTGTTGACGCACCCCATTTTGTAACAAAAATTTA 593876
                              v     ii  v  i vv  v   iv  vi               ?  
C rnd-5_family-        811 TACCAGTTTGAGTTGAATTATGTCGCGACCAGTTTTGTAACAAAAATNTA 762

  scaffold25|si     593877 AGAATTCTCGCCGATTTTCTTCGACAAACTATATCTTTTTCCATGTTGTC 593926
                           -v       i -iv           vi ii   v     iv    ?i   
C rnd-5_family-        761 -CAATTCTCAC-ATTTTTCTTCGACCGATCATAACTTTTCACATGNCGTC 714

  scaffold25|si     593927 TGCATGCCATTTTTGCGTTAAATACTACGATTCCTCACGTTCTGAGGATC 593976
                             v vi  iv      ivv         i       ivi ivi       
C rnd-5_family-        713 TGGAGACCGATTTTGCAGGAAATACTACAATTCCTCGAATCACGAGGATC 664

  scaffold25|si     593977 ATTTTGATGTATCATACCACGGATCTGTGACGTCATCTTTGTCTTCG-AA 594025
                                       v   iv i  i   iii  -  i v  i?i vi  -  
C rnd-5_family-        663 ATTTTGATGTATGATATGATGGGTCTACAAC-TCGTGTTCNCCGCCGAAA 615

  scaffold25|si     594026 TTTCTCGTGGAAGTTGTACTGTTGCGCAAAAAAAATCTCTGTGACA---- 594071
                           v v v i-i     ii-i   vi- i i      -----i i    ----
C rnd-5_family-        614 ATGCACA-AGAAGTCA-GCTGGC-CACGAAAAAA-----CGCGACAATTG 573

  scaffold25|si     594072 -TCGACCC-CTTTTGTTACATCCATCACAACTTCATCCGGAGCCAATAA- 594118
                           -     ? -vi v       ?v?iiv i v    i  -- iv  v  i -
C rnd-5_family-        572 CTCGACNCAACTGTGTTACANGNGCAATATCTTCGTC--GGCCCCATGAA 525

  scaffold25|si     594119 -AACC----TGCATCAACACTATTTGAGCAGACTCCCAACATGCCTAGGG 594163
                           -  i ----i   ii iii i    -----v  v     v   v     i
C rnd-5_family-        524 TAATCGCGACGCACTAGTGCCATTT-----CACGCCCAAGATGACTAGGA 480

  scaffold25|si     594164 AAGAGACCACCCTGAAGG---CCATGACCAAAAAGGCTTCCCAGGTCCTC 594210
                           vv   i iivvi      ---i i    --i  i  i    v  ----- 
C rnd-5_family-        479 CCGAGGCTGAGTTGAAGGGCCTCGTGAC--GAAGGGTTTCCAAG-----C 437

  scaffold25|si     594211 A----AGGACCATCCTACTCTCAAG---GTA--CCAGAAGCCATGAGAGT 594251
                            ----       i  v       iv--- i -- ii v     i -    
C rnd-5_family-        436 AAAGCAGGACCACCCAACTCTCAGCATTGCATCCTGGCAGCCACG-GAGT 388

  scaffold25|si     594252 GGCAAAATTTACTCTTGAGGAGTCCAAAGA 594281
                             i      i  vvv      vv ii    
C rnd-5_family-        387 GGTAAAATTCACGGATGAGGATGCTGAAGA 358

Matrix = 20p41g.matrix
Kimura (with divCpGMod) = 33.39
Transitions / transversions = 1.47 (75/51)
Gap_init rate = 0.08 (36 / 454), avg. gap size = 1.42 (51 / 36)

1034 22.44 0.47 0.47 scaffold25|size1133462 593984 594198 (532044) C rnd-1_family-415#Unknown (1135) 278 64 m_b383s001i54 86067

  scaffold25|si     593984 TGTATCATACCACGGATCTGTGACGTCATCTTTGTCTTCGAATTTCTCGT 594033
                                v i i  i  i        i       ivi    i  ?    vii
C rnd-1_family-        278 TGTATGACATCATGGGTCTGTGACATCATCTTCCCCTTCAAANTTCTGAC 229

  scaffold25|si     594034 GGAAGTTGTACTGTTGCGCAAAAAAA-ATCTCTGTGACATCGACCCCTTT 594082
                           v         iv  i           -     i ?v   i   v    iv
C rnd-1_family-        228 CGAAGTTGTATGGTCGCGCAAAAAAACATCTCCGNCACACCGAGCCCTCA 179

  scaffold25|si     594083 TGTTACATCCATCACAACTTCATCCGGAGCCAATAAAACCTGCATCAACA 594132
                                    v i ii      i        iiv       i  i      
C rnd-1_family-        178 TGTTACATCGACCGTAACTTCGTCCGGAGCTGTTAAAACCCGCGTCAACA 129

  scaffold25|si     594133 CTATTTGAGCAGACTCCCAACATGCCTAGGGAAGAGACCACCCTGAAGGC 594182
                               v  i  vv     i      i v    - v  iivi v        
C rnd-1_family-        128 CTATATGGGCTCACTCCTAACATGTCGAGGG-ATAGGTGGCGCTGAAGGC 80

  scaffold25|si     594183 CATGACCAAAAAGGCT 594198
                               i        v  
C rnd-1_family-         79 CATGGCCAAAAAGCCT 64

Matrix = 20p41g.matrix
Kimura (with divCpGMod) = 23.71
Transitions / transversions = 1.67 (30/18)
Gap_init rate = 0.01 (2 / 214), avg. gap size = 1.00 (2 / 2)


298 27.34 5.62 6.29 scaffold25|size1133462 594146 594305 (531937) C genome_7_17953#DNA (317) 971 813 m_b383s001i55 86068

  scaffold25|si     594146 CTCCCAACATGCCTAGG------GAAGAGACCACCCTGAAGGCCATGACC 594189
                               v      v     ------      ------  v     iv viiv
C genome_7_1795        971 CTCCAAACATGACTAGGAGTGAGGAAGAG------CTTAAGGCTTTTGTG 928

  scaffold25|si     594190 AAAAAGGCTTCCCAGGTCCTCAAG---GACCATCCTACTCTCAAGGTACC 594236
                                   iv  v  ----i   i---  v   viv       ivi v  
C genome_7_1795        927 AAAAAGGCCGCCAAG----CCAAATCTGAGCATGTAACTCTCAGCATCCC 882

  scaffold25|si     594237 AGAAGCCATGAGAGTGGCAAAATTTACTCTTGAGGAGTCCAAAGATAGGA 594286
                           i  i           i    vv   v    i      vvi  v   v v 
C genome_7_1795        881 GGAGGCCATGAGAGTAGCAACTTTTTCTCTCGAGGAGAGTAATGATCGCA 832

  scaffold25|si     594287 CATTGCAGATGCGTGTCCG 594305
                            vi v      v v  v  
C genome_7_1795        831 CTCTCCAGATGAGAGTACG 813

Matrix = 20p41g.matrix
Kimura (with divCpGMod) = 31.22
Transitions / transversions = 0.58 (15/26)
Gap_init rate = 0.08 (12 / 159), avg. gap size = 1.58 (19 / 12)


303 18.57 0.00 0.00 scaffold25|size1133462 594827 594896 (531346) rnd-1_family-867#Unknown 13 82 (0) m_b383s001i56 86069

  scaffold25|si     594827 GGGAAAGGAAAGAATGCGGAGGATAGGAGAGTAAAATGGACAACATATTA 594876
                             v     v  v    i      ?     i     ?        v  i v
  rnd-1_family-         13 GGCAAAGGCAACAATGTGGAGGANAGGAGGGTAAANTGGACAACCTACTT 62

  scaffold25|si     594877 TAATTTGAAGACTTGGTTTG 594896
                           i  iv i   v         
  rnd-1_family-         63 CAACATAAAGTCTTGGTTTG 82

Matrix = 20p41g.matrix
Kimura (with divCpGMod) = 22.15
Transitions / transversions = 0.86 (6/7)
Gap_init rate = 0.00 (0 / 69), avg. gap size = 0.0 (0 / 0)


1138 12.78 1.11 0.00 scaffold25|size1133462 595716 595895 (530347) rnd-1_family-1127#Unknown 3 184 (0) m_b383s001i57 86070

  scaffold25|si     595716 TCTGAATGCATGGAGAAAATGTGGAGCAGCACCACTAAC-AAGGTACTGT 595764
                            i                i     v  v  i     i  -    ii   i
  rnd-1_family-          3 TTTGAATGCATGGAGAAAGTGTGGCGCCGCGCCACTGACCAAGGCGCTGC 52

  scaffold25|si     595765 CTCAAAAATCACAGCCAGGTACGGAGAGAGATGGGAGACAACAATGATAG 595814
                             ??    i        i  vv             ?  ii  i ?   iv
  rnd-1_family-         53 CTNNAAAACCACAGCCAAGTCAGGAGAGAGATGGGNGATGACGANGATGC 102

  scaffold25|si     595815 AACAAATCAGATGATGCAAGACATCCAGACCGCCAATGACATTAGCACTC 595864
                                                           ?         i       
  rnd-1_family-        103 AACAAATCAGATGATGCAAGACATCCAGACCGNCAATGACATCAGCACTC 152

  scaffold25|si     595865 ACTTCCTCACAGC-CAATGGATACAATGGTGA 595895
                                  ii v  -      i           
  rnd-1_family-        153 ACTTCCTTGCTGCGCAATGGGTACAATGGTGA 184

Matrix = 20p41g.matrix
Kimura (with divCpGMod) = 12.72
Transitions / transversions = 2.83 (17/6)
Gap_init rate = 0.01 (2 / 179), avg. gap size = 1.00 (2 / 2)


5791 13.74 0.21 2.36 scaffold25|size1133462 596023 596976 (529266) C rnd-1_family-291#Unknown (305) 934 1 m_b383s001i58 86071

  scaffold25|si     596023 CATTACACAACTGATGATGTATTTTTGGGGGTTGCTAAGCGCAACAATGA 596072
                             i      -----                  v        v        
C rnd-1_family-        934 CACTACACA-----TGATGTATTTTTGGGGGTAGCTAAGCGAAACAATGA 890

  scaffold25|si     596073 AAGGAAGAAGAAGGAATTGACGAAGAAGAAGGAGATGGCATTAAAAAACA 596122
                           v    i     ?   i    i       i     i       i    i  
C rnd-1_family-        889 CAGGAGGAAGANGGAGTTGATGAAGAAGGAGGAGGTGGCATTGAAAAGCA 840

  scaffold25|si     596123 ACAACATTGTGCAAGAGGCTCGTACCATTTTGGTTCAAGCCAAAGGTGTT 596172
                               i    ?i           i   i                i     i
C rnd-1_family-        839 ACAATATTGNACAAGAGGCTCGCACCGTTTTGGTTCAAGCCAAGGGTGTC 790

  scaffold25|si     596173 GAGAATTATAATATTCAGGAGTTGAAAGTCCTCCTGCAATATTATAAAAT 596222
                                i    i                  v              v     
C rnd-1_family-        789 GAGAACTATAGTATTCAGGAGTTGAAAGTACTCCTGCAATATTAAAAAAT 740

  scaffold25|si     596223 CAAAGCGACTGGATTGAAAAAGAATGAGTTGGTAGAAAAATGGAAGGAAG 596272
                                ii                 i     i     v  i        v 
C rnd-1_family-        739 CAAAGTAACTGGATTGAAAAAGAACGAGTTAGTAGACAAGTGGAAGGATG 690

  scaffold25|si     596273 TGTTGCAAAGTGGAGTGAATGCCCCGGTGATGGAGGGATGGTCAGTTGAA 596322
                                          i i       vi i i      ?     i      
C rnd-1_family-        689 TGTTGCAAAGTGGAGCGGATGCCCCCATAACGGAGGGNTGGTCGGTTGAA 640

  scaffold25|si     596323 GAAATAGAAGAATTGAATAAACTTACGAATCAGAAAGTTACAATGGGAGA 596372
                           i i -         i        i  ?      i    v  i        
C rnd-1_family-        639 AAGA-AGAAGAATTAAATAAACTCACNAATCAGGAAGTGACGATGGGAGA 591

  scaffold25|si     596373 CACCGCTTTGGCAAGACATCAAAGCTTGATTGAGAGGCAGACGGGTAATA 596422
                              i     i     i      ?                  i   v    
C rnd-1_family-        590 CACTGCTTTAGCAAGGCATCAANGCTTGATTGAGAGGCAGATGGGGAATA 541

  scaffold25|si     596423 TTATCAAGAACATGAGCAAGGAAAAGAGGGACGAGCTCAAGCGAAAGTTA 596472
                            ?                    i            i v           i
C rnd-1_family-        540 TNATCAAGAACATGAGCAAGGAGAAGAGGGACGAGTTGAAGCGAAAGTTG 491

  scaffold25|si     596473 GAGGATATTGATGACTCACCTGACAAGTCCCAAATTAAGCCTACCTTACC 596522
                                viiv  i         i i  v  vv v    v i   iv i   
C rnd-1_family-        490 GAGGAGGCAGACGACTCACCTAATAATTCGGATATTATGTCTATGTCACC 441

  scaffold25|si     596523 TCCTCCCAAAGTTGTGAAGACACAGGACAACTTGGAGGAGCCCAACGGAG 596572
                           i   ?  i     v vi  ?           ?       iv  i v    
C rnd-1_family-        440 CCCTNCCGAAGTTCTTGAGNCACAGGACAACNTGGAGGAAGCCGAAGGAG 391

  scaffold25|si     596573 GAGAAAGCAATGAAATTCTTGAGGCGTCAATGTAGATAAATAAAATAA-G 596621
                           i    ii   iiv     v       v          vi        i- 
C rnd-1_family-        390 AAGAAGACAACACAATTCATGAGGCGGCAATGTAGATCGATAAAATAGTG 341

  scaffold25|si     596622 CGATTTGAGGCATTAAAACAACTTACCAACAGCAAAAAGGGTGAATTCTT 596671
                           vi   --- v v  v                       v         --
C rnd-1_family-        340 AAATT---GTCTTTCAAACAACTTACCAACAGCAAAAACGGTGAATTC-- 296

  scaffold25|si     596672 GTCACGTAATGTCACGTCACGTCATGTCAAAAAATGTAACAAAATTGGGG 596721
                           -i  -------       ii i i  v                     vi
C rnd-1_family-        295 -CCA-------TCACGTCGTGCCGTGACAAAAAATGTAACAAAATTGGCA 254

  scaffold25|si     596722 TGGTGGTGGAGGGATTTGTTCTCCCACAATGCGATGAATTGAGGCAATCA 596771
                                    ?      i         ?   i   i    i i   i   i
C rnd-1_family-        253 TGGTGGTGGNGGGATTCGTTCTCCCANAATACGACGAATCGGGGCGATCG 204

  scaffold25|si     596772 CGCCAGGGATATTGTTGTCGTGGATGTGCCCGTGGATTGTGCGGTGGCGG 596821
                               i          i   ?i       ?  ?            i     
C rnd-1_family-        203 CGCCGGGGATATTGTCGTCNCGGATGTGNCCNTGGATTGTGCGGCGGCGG 154

  scaffold25|si     596822 AAGTTTGATATCTGCAGTGGTTTTTGTGGGGTGAGCTGATTTCTGACGGT 596871
                                 ?i       ii           v    i     ?          
C rnd-1_family-        153 AAGTTTNGTATCTGCGATGGTTTTTGTGTGGTGGGCTGANTTCTGACGGT 104

  scaffold25|si     596872 GCGGCAGAGACCGTCATGGTGGGAGAGTGTTGACACAGCTATGTGATGTT 596921
                                i    i            v          i    -        --
C rnd-1_family-        103 GCGGCGGAGATCGTCATGGTGGGTGAGTGTTGACGCAGC-ATGTGATG-- 57

  scaffold25|si     596922 TTTTTGCATGGTGCACAC-GCAAAAAAATGTCACGCATCAAGACTCTACC 596970
                                         i   -iv?              i        vi  i
C rnd-1_family-         56 TTTTTGCATGGTGCGCACTAGNAAAAAATGTCACGCGTCAAGACTACACT 7

  scaffold25|si     596971 TAAACT 596976
                                 
C rnd-1_family-          6 TAAACT 1

Matrix = 20p41g.matrix
Kimura (with divCpGMod) = 12.40
Transitions / transversions = 2.37 (90/38)
Gap_init rate = 0.03 (24 / 953), avg. gap size = 1.00 (24 / 24)

450 19.63 1.82 2.75 scaffold25|size1133462 596896 597005 (529237) C rnd-1_family-201#Unknown (2) 883 775 m_b383s001i59 86071

  scaffold25|si     596896 GAGTGTTGACACAGCTATGTGATGTTTTTTTGCATGGTGCACACGCA-AA 596944
                                     i    -              -i v  i i i   vvi-  
C rnd-1_family-        883 GAGTGTTGACGCAGC-ATGTGATGTTTTTT-ACTTGATACGCACTAGTAA 836

  scaffold25|si     596945 AAAATGTCACGCATCAAGACTCTACCTAAACTAGTACCGTCTA-ACTGTA 596993
                                       i   v    vi  i      v     i   v-  i vi
C rnd-1_family-        835 AAAATGTCACGCGTCACGACTACACTTAAACTCGTACCATCTCTACCGGG 786

  scaffold25|si     596994 GTGTAACAATCA 597005
                              -    v   
C rnd-1_family-        785 GTG-AACATTCA 775

Matrix = 20p41g.matrix
Kimura (with divCpGMod) = 18.40
Transitions / transversions = 1.33 (12/9)
Gap_init rate = 0.05 (5 / 109), avg. gap size = 1.00 (5 / 5)


6720 10.80 0.90 0.70 scaffold25|size1133462 596979 597976 (528266) scaffold75|size1059443_(dbseq-nr_397)_[263011,269128]#LTR/Gypsy 5119 6118 (0) m_b383s001i60 86072

  scaffold25|si     596979 TACCGTCTAACTGTAGTGTAACAATCAAGAAGATGGAATTGTTGTTTGGC 597028
                             i  i    v         i      -v                 i   
  scaffold75|si       5119 TATCGCCTAAATGTAGTGTAGCAATCA-TAAGATGGAATTGTTGTTCGGC 5167

  scaffold25|si     597029 ATTCCACTCTTGCACACACAAATAAA-TCAATAGGAGACACCAGGCAACA 597077
                                   i           i i   -                       
  scaffold75|si       5168 ATTCCACTTTTGCACACACAGACAAAATCAATAGGAGACACCAGGCAACA 5217

  scaffold25|si     597078 CCAACCCAACCTTAATTTATCCTCACCAAATTTTTGGTCACATGGTCCAT 597127
                               v  i   iv  v         i   -   v   v          i 
  scaffold75|si       5218 CCAAACCGACCCAAAATTATCCTCATCAA-TTTATGGGCACATGGTCCGT 5266

  scaffold25|si     597128 G-AAAGCAATGATTTAGTACAAAATGGTCTTTTATACTGCACAAATATTC 597176
                            -         v       v v  v   vv    iv i            
  scaffold75|si       5267 GGAAAGCAATGCTTTAGTAAACAAAGGTAATTTACCCCGCACAAATATTC 5316

  scaffold25|si     597177 ACTCAGTATAACAGTGATACTTGGACTATCACAGACAGTATACAATAAGA 597226
                            v  i     v        v               v       i      
  scaffold75|si       5317 AGTCGGTATACCAGTGATAATTGGACTATCACAGAAAGTATACGATAAGA 5366

  scaffold25|si     597227 CAATCAGAGTTGCACGCGGAAGTAAGTCAGAACA--AGTTTGACTTAGGA 597274
                                  i   i                    i --          v   
  scaffold75|si       5367 CAATCAGGGTTACACGCGGAAGTAAGTCAGAATATAAGTTTGACTTTGGA 5416

  scaffold25|si     597275 GAGTACAATCAAACCAGCTCTATCATAATCCATGACAAATCTCCCTCTCC 597324
                                              i        v                     
  scaffold75|si       5417 GAGTACAATCAAACCAGCTTTATCATAAGCCATGACAAATCTCCCTCTCC 5466

  scaffold25|si     597325 ACACGAACTTACACTTCATATGATACATAAAACAATATGTGGGTACAAAG 597374
                              i                viv         iv   v  i      v  
  scaffold75|si       5467 ACATGAACTTACACTTCATAGACTACATAAAATCATAAGTAGGTACACAG 5516

  scaffold25|si     597375 CGTCACAGGCAGCTTGCACATTTT-AACCTCAACCAACAGGTTTTTTCGG 597423
                                                   -         v iv v v      v 
  scaffold75|si       5517 CGTCACAGGCAGCTTGCACATTTTTAACCTCAACAAGAACGGTTTTTCTG 5566

  scaffold25|si     597424 CAAGTCTGGCTTGTGATCGGATTTTATCCTCACGGAGGTTTTACTTTTCC 597473
                                      i  i          v       i                
  scaffold75|si       5567 CAAGTCTGGCTCGTAATCGGATTTTTTCCTCACAGAGGTTTTACTTTTCC 5616

  scaffold25|si     597474 ACAAGCCACACTAATTCTCCAATCATGGGGGCGAGTGACATAGGCCAATT 597523
                           i i      i       i      i                         
  scaffold75|si       5617 GCGAGCCACGCTAATTCCCCAATCGTGGGGGCGAGTGACATAGGCCAATT 5666

  scaffold25|si     597524 ATCTACCTTAACTGGTAAACCCAATGAGCTTCCACCTGGAACATCTACTG 597573
                                      v i          ii  v                  vv 
  scaffold75|si       5667 ATCTACCTTAAGTAGTAAACCCAACAAGGTTCCACCTGGAACATCTAAGG 5716

  scaffold25|si     597574 GTCCTCTTCACTTTGCATTGGACAAAGGAAGTGTGCCAAAGTCATATGAT 597623
                                                              --         vv  
  scaffold75|si       5717 GTCCTCTTCACTTTGCATTGGACAAAGGAAGTGTG--AAAGTCATAATAT 5764

  scaffold25|si     597624 ATTAGTTTCTCAGAAACAATATATTTGAGGTACATACTCATCAGGTATTT 597673
                              v                      v i         v         v 
  scaffold75|si       5765 ATTCGTTTCTCAGAAACAATATATTTCAAGTACATACTGATCAGGTATGT 5814

  scaffold25|si     597674 CCTAAGAAACAATAATCCAAGTGAAGCAGTTGAGAGAGTTCAACTGCTCA 597723
                           ii i   i        i                 v               
  scaffold75|si       5815 TTTGAGAGACAATAATTCAAGTGAAGCAGTTGAGCGAGTTCAACTGCTCA 5864

  scaffold25|si     597724 ACTGACAAGCCTGCAGTGTGAGACCTTCTCAACTGACAAGCTTGCAGTGT 597773
                                    v         i                   v          
  scaffold75|si       5865 ACTGACAAGACTGCAGTGTAAGACCTTCTCAACTGACAATCTTGCAGTGT 5914

  scaffold25|si     597774 GAGAGTTTCTCT-TGAAATTAGATCACCAGAGGCTTCATACCAAGTCAGG 597822
                                       - i     --      v    v                
  scaffold75|si       5915 GAGAGTTTCTCTATAAAATT--ATCACCTGAGGATTCATACCAAGTCAGG 5962

  scaffold25|si     597823 TAGAATCCTACACAGTTTCATTTTTTGCAATGAAGCATATTTGCTTCATT 597872
                                 i                 v                         
  scaffold75|si       5963 TAGAATTCTACACAGTTTCATTTTGTGCAATGAAGCATATTTGCTTCATT 6012

  scaffold25|si     597873 GCTACTTGTTAGTACCAAATAACTTAACTCATAAAAATCAGTTCATCACA 597922
                              i       v  v  i i                        viv   
  scaffold75|si       6013 GCTGCTTGTTACTAGCAGACAACTTAACTCATAAAAATCAGTTCCCAACA 6062

  scaffold25|si     597923 A--AGTATCTACCCG-TTACTACTTAATATTAAATTACATCAAAATGACT 597969
                            --v           -       v  i  -v   i    v     i i  
  scaffold75|si       6063 ACTCGTATCTACCCGTTTACTACATAGTA-AAAACTACAGCAAAACGGCT 6111

  scaffold25|si     597970 TAGGTCA 597976
                                  
  scaffold75|si       6112 TAGGTCA 6118

Matrix = 20p41g.matrix
Kimura (with divCpGMod) = 10.40
Transitions / transversions = 0.95 (52/55)
Gap_init rate = 0.01 (14 / 997), avg. gap size = 1.14 (16 / 14)


249 22.93 4.90 5.94 scaffold25|size1133462 598356 598457 (527785) rnd-5_family-93#Unknown 3305 3405 (9) m_b383s001i61 86073

  scaffold25|si     598356 TTAGCCCTCACGGTGGCATGATGACGTTAGGC----TCAAGGAACTTTTT 598401
                                     i  i i  iii    vvv?   ---- i ---  i     
  rnd-5_family-       3305 TTAGCCCTCATGGCGACACAGTGACCAANGGCTATTTTA---AATTTTTT 3351

  scaffold25|si     598402 CAGC-CAGAATAATAATTTCAAGGGCTCCTCGACACAATAGCCCTGTTAC 598450
                           i   -    i-  -  -  v       vi  i v  v       v   ii
  rnd-5_family-       3352 TAGCACAGAG-AA-AA-TTGAAGGGCTATTCAAGACTATAGCCCAGTTGT 3398

  scaffold25|si     598451 TTAGCCC 598457
                                  
  rnd-5_family-       3399 TTAGCCC 3405

Matrix = 20p41g.matrix
Kimura (with divCpGMod) = 26.93
Transitions / transversions = 1.75 (14/8)
Gap_init rate = 0.08 (8 / 101), avg. gap size = 1.38 (11 / 8)


367 21.54 6.78 1.61 scaffold25|size1133462 605300 605417 (520825) C rnd-5_family-349#Unknown (5264) 124 1 m_b383s001i62 86074

  scaffold25|si     605300 TGGCAAACTGAAAGGATAAAATAATTTGCAAATTCTGCACAAAACCTCTA 605349
                                    v   v  vvv vi     iv            v  vvv   
C rnd-5_family-        124 TGGCAAACTCAAATGAATCATCAATTTAAAAATTCTGCACATAAAGACTA 75

  scaffold25|si     605350 CAAACCTG--ATTTTTCCT------GCAAATGTTGTCCTGATGACAAGTG 605391
                               v  i--      v  ------     v i  --    i   v v  
C rnd-5_family-         74 CAAAACTATCATTTTTGCTGTTGCAGCAAAGGCTG--CTGACGACCATTG 27

  scaffold25|si     605392 TTCCAAAAGTAGAACCAAAATACTTG 605417
                           ?       vi       v    i   
C rnd-5_family-         26 NTCCAAAACCAGAACCATAATATTTG 1

Matrix = 20p41g.matrix
Kimura (with divCpGMod) = 24.62
Transitions / transversions = 0.39 (7/18)
Gap_init rate = 0.03 (4 / 117), avg. gap size = 2.50 (10 / 4)


393 33.10 1.43 2.54 scaffold25|size1133462 606168 606446 (519796) C rnd-5_family-3626#Unknown (2193) 4130 3855 m_b383s001i63 86075

  scaffold25|si     606168 AAAGAAGACATGGGTACCATATAATTTAAATAAGAAAG-GTCATAACTAA 606216
                               v    -  v      v      i v   v    i-    i v i v
C rnd-5_family-       4130 AAAGTAGAC-TGTGTACCAAATAATTCATATATGAAAAAGTCACATCCAT 4082

  scaffold25|si     606217 ATTCATGATGGAATGACATTCTAAGACACATGTTCAATGCAAAAATAAAG 606266
                            ivv iivii i   i        ivv    i   v   i v  v  v  
C rnd-5_family-       4081 ACAAACACCAGGATGGCATTCTAAACAACATATTCTATGTACAATTACAG 4032

  scaffold25|si     606267 AGACTTATAATATAAAATGTCAAAACTCATGCTTTAGTGTCAATACTTAT 606316
                             iv--    i     v?            iiv iv i    vvi   i 
C rnd-5_family-       4031 AGGA--ATAACATAAATNGTCAAAACTCATATGTCCGCGTCATGGCTTGT 3984

  scaffold25|si     606317 AACAACCACAAAATAGGTTTCTCTTCT-ACATTATGATGTAACATTCCTA 606365
                            ivivi  i vv  ? i v      i - ii      iiiiv iiv    
C rnd-5_family-       3983 AGAGCTCATATCATNGATGTCTCTTTTCATGTTATGACACGTCGCACCTA 3934

  scaffold25|si     606366 CATCTTGA--AAATGTAATCATTGCAATTTTCCATCATACACAATGGTAA 606413
                              v  vi-- i  ----      ivi ? vv       i ?v  v vi 
C rnd-5_family-       3933 CATGTTTGCCAGAT----TCATTGTTGTNTGACATCATATANCATTGAGA 3888

  scaffold25|si     606414 CAAAATGCATCAAACAATGAAACGAACAGAATT 606446
                           i     ii     ivi v v   iiv       
C rnd-5_family-       3887 TAAAATATATCAAGAGAAGCAACAGCCAGAATT 3855

Matrix = 20p41g.matrix
Kimura (with divCpGMod) = 43.56
Transitions / transversions = 1.20 (49/41)
Gap_init rate = 0.04 (10 / 278), avg. gap size = 1.10 (11 / 10)


312 24.57 1.71 2.59 scaffold25|size1133462 606607 606723 (519519) C rnd-5_family-1630#Unknown (60) 1969 1854 m_b383s001i64 86076

  scaffold25|si     606607 ATGGTATGTCATGCACAGTATGGCATTCTCAACATGTCAAGCTCGTCACC 606656
                              v v ii         i iv --  v vviv     v ii  ?  iv 
C rnd-5_family-       1969 ATGTTTTACCATGCACAGCACTG--TTATATGAATGTCTAATTCNTCGAC 1922

  scaffold25|si     606657 ATATCA-TAACATAATTTTTATATCCATGACTTAATTGTCAGAGGTAAAT 606705
                             v i - vi?  v       i           iv      -      ?i
C rnd-5_family-       1921 ATCTTAATTGNATTATTTTTACATCCATGACTTGCTTGTCA-AGGTAANC 1873

  scaffold25|si     606706 ATGTCATATCAAG-TATGT 606723
                             v v        -   ? 
C rnd-5_family-       1872 ATCTAATATCAAGATATNT 1854

Matrix = 20p41g.matrix
Kimura (with divCpGMod) = 29.99
Transitions / transversions = 0.87 (13/15)
Gap_init rate = 0.04 (5 / 116), avg. gap size = 1.00 (5 / 5)


2372 16.08 6.11 1.17 scaffold25|size1133462 608568 609058 (517184) genome_7_4419#DNA 1 515 (0) m_b383s001i65 86077

  scaffold25|si     608568 GAGGTTGAGGGAAACATGCTGTTATAAGGTTTAA--TTACAAGCAAA--G 608613
                                        v - v  ii   i  i  v  --  iii  i   -- 
  genome_7_4419          1 GAGGTTGAGGGAACC-TCCTACTATGAGATTAAAAATTGTGAGTAAAAAG 49

  scaffold25|si     608614 TAATAGGT--CAAATAATA---TCTCACTACAT-----TAGAAAGTACCA 608653
                            i  v   --         ---   i       -----         -  
  genome_7_4419         50 TGATTGGTATCAAATAATAGTATCTTACTACATATCATTAGAAAGTA-CA 98

  scaffold25|si     608654 TACG-TCCTCTGAATATAATAGTTTCCAAAAAATAAGACTATCCCCAAGA 608702
                               - v  v      vv   i     i               i  i   
  genome_7_4419         99 TACGATACTGTGAATAATATAATTTCCGAAAAATAAGACTATCTCCGAGA 148

  scaffold25|si     608703 AATGGGACTATTTCCGAGTCTCAGAAATAGTCTTATTTCTTGGTGATAGT 608752
                           i  ii            i    i v               i  i      
  genome_7_4419        149 GATAAGACTATTTCCGAATCTCGGTAATAGTCTTATTTCTCGGCGATAGT 198

  scaffold25|si     608753 CTTATTTCTCAGGAAAGACTAATTTTTTGGAAATAAGAGGGATCTCTTCA 608802
                                  i  i i    i  v      i            v      v  
  genome_7_4419        199 CTTATTTTTCGGAAAAGGCTTATTTTTCGGAAATAAGAGGCATCTCTGCA 248

  scaffold25|si     608803 TAGGAATAGTACATTTTCACTTAGCTCTTGGGAATAGGCTTACTTCTCGG 608852
                                         v     v       i  iv         i       
  genome_7_4419        249 TAGGAATAGTACATATTCACGTAGCTCTCGGATATAGGCTTATTTCTCGG 298

  scaffold25|si     608853 CAATCGTCTTATTTATCGGAGAAAGCTTATTTCTTGGAAATTTTCTTATT 608902
                               v         i        i          i      vv       
  genome_7_4419        299 CAATAGTCTTATTTGTCGGAGAAGGCTTATTTCTCGGAAATAGTCTTATT 348

  scaffold25|si     608903 AATAATGCTATTTCTGAGAAATAAGTCTTCCCCAAACCATATGGC---TA 608949
                           v             i          i       i vvv   v i ---  
  genome_7_4419        349 TATAATGCTATTTCCGAGAAATAAGCCTTCCCCGATAAATAAGACTAATA 398

  scaffold25|si     608950 TTGCCGAGAAAGAAACGACTCAGATTACGTTTCCTTTTTGTTC-ATCA-- 608996
                             vii      i i i    v             ---vv v  -    --
  genome_7_4419        399 TTTTTGAGAAAAAGATGACTGAGATTACGTTTCC---GGGATCAATCAAT 445

  scaffold25|si     608997 ATTGCATGACAACTA---GGG-----AGGTATCGTATATTTTTATGAAT- 609037
                               v  v       ---i  -----     iv     -      i   -
  genome_7_4419        446 ATTGAATTACAACTACCTAGGTAGTTAGGTACGGTATA-TTTTATAAATA 494

  scaffold25|si     609038 TAGACCAGTTCCATCAACCTC 609058
                           v    v      v        
  genome_7_4419        495 GAGACAAGTTCCCTCAACCTC 515

Matrix = 20p41g.matrix
Kimura (with divCpGMod) = 15.37
Transitions / transversions = 1.29 (44/34)
Gap_init rate = 0.04 (18 / 490), avg. gap size = 2.00 (36 / 18)


893 28.06 5.84 1.51 scaffold25|size1133462 609276 609720 (516522) genome_7_155710-9]4#Unspecified 256 719 (236) m_b383s001i66 86078

  scaffold25|si     609276 AATTTACTGGCCCAATGTGTCCCTAAAA-CATTCTTACTGATTTC-TACA 609323
                               v i i      ii   i       -  v-v v       i - v  
  genome_7_1557        256 AATTAATTAGCCCAACATGTTCCTAAAAACAA-GTAACTGATTCCGTTCA 304

  scaffold25|si     609324 GATAG-TTTCAGTTG-AAAAGTTACCCAATTGTCAATAGTAAACCGTCTT 609371
                           - ii -    vv   -      v v   v  vi   v     i    i  
  genome_7_1557        305 -ACGGCTTTCTTTTGGAAAAGTAAGCCATTTTCCAAGAGTAAGCCGTTTT 353

  scaffold25|si     609372 CTGATGAAACCTCTTATTCTTTAGAAAATGGCTTTATTTCAAAAATGAGT 609421
                           vv vvi    vv    i    v     i      vv   ii     i  i
  genome_7_1557        354 GAGCGAAAACGGCTTACTCTTGAGAAAGTGGCTTACTTTTGAAAATAAGC 403

  scaffold25|si     609422 ACTTTTCTGTTGAATAAGCCGTTTTGTCACAAAAACG-CTTACTCTTGAA 609470
                           vv       vv  i      i   ii- i vv     -         v i
  genome_7_1557        404 CGTTTTCTGAAGAGTAAGCCATTTCA-CGCTTAAACGGCTTACTCTTCAG 452

  scaffold25|si     609471 -AATTTGCTAACTTACCGCTTTTCTC-TGCAATTATTATTGAT------- 609511
                           -  viv  vv    v vivi      - vv  vii        -------
  genome_7_1557        453 TAAACGGCATACTTTCAAGCTTTCTCGTTAAAACGTTATTGATTCCCATG 502

  scaffold25|si     609512 --AT-AGGCTTCATCTTTTCTTAATGACCTACTTTCAAG------CCATT 609552
                           --  -      v   v v  vv  v   i          ------     
  genome_7_1557        503 TGATTAGGCTTAATCGTATCAGAAAGACTTACTTTCAAGACTAAGCCATT 552

  scaffold25|si     609553 TCTCAGAAGTAGGCCATTAATGTACC-AAATGCCATACTTTCAAGAAAAG 609601
                            i  vi    ii   i  v-  v i -   i v v    i iiii   v 
  genome_7_1557        553 TTTCTAAAGTGAGCCGTTT-TGGATCGAAACGGCTTACTCTTGGAAAATG 601

  scaffold25|si     609602 GCTTTATCTCAAGAGTAATACATTTTCCAAAAGTAAGTCAGTTGTCTTAA 609651
                               vv i v    v   vv                 i iv i v     
  genome_7_1557        602 GCTTACTTTAAAGATTAAGCCATTTTCCAAAAGTAAGCCGTTCGGCTTAA 651

  scaffold25|si     609652 ACATGATAAAGCAACTTGGTCATTTGAATAGCTGTTTTCTGACACTTCT- 609700
                              i  v    ---   v vi  vv    v v ii       v   i  -
  genome_7_1557        652 ACACGAAAAAG---CTTCGATATGGGAATCGGTACTTTCTGAGACTCCTT 698

  scaffold25|si     609701 -CATTTGTGCATGACACAAAA 609720
                           -    ivi     v   ii  
  genome_7_1557        699 CCATTCCCGCATGCCACGGAA 719

Matrix = 20p41g.matrix
Kimura (with divCpGMod) = 31.63
Transitions / transversions = 0.81 (55/68)
Gap_init rate = 0.05 (20 / 444), avg. gap size = 1.65 (33 / 20)


41703 12.86 1.94 0.48 scaffold25|size1133462 610046 616395 (509847) C scaffold64|size1002091_(dbseq-nr_604)_[196390,202831]#LTR/Gypsy (0) 6442 1 m_b383s001i67 86079

  scaffold25|si     610046 TGACCTAAGCCAAAAAAACATTTAAAA--TCCTGTAGAACTCTTTTCAGA 610093
                                       i   i-i        --  i   v v vv    v v  
C scaffold64|si       6442 TGACCTAAGCCAGAAAG-TATTTAAAAAATCTTGTTGTAGACTTTGCTGA 6394

  scaffold25|si     610094 CTTTGTTTATATGAGATTAAGACTACTGGAAAAGGGATGCATGATGTACT 610143
                                   v      v    v       v v  vv    v    vi    
C scaffold64|si       6393 CTTTGTTTTTATGAGCTTAATACTACTGTACAACTGATGAATGAGATACT 6344

  scaffold25|si     610144 AACGATTTCATGCATCACCAAAACACAATTCATCATGGGAGAGATGGGCA 610193
                            iiv  i        v v-         v v      v       v    
C scaffold64|si       6343 AGTTATCTCATGCATAAA-AAAACACAAATAATCATGTGAGAGATTGGCA 6295

  scaffold25|si     610194 TTGATTTGTGGCAGTTGCATGATTGATCCATCCTCAACTGCCCAAAGGAA 610243
                           v               v     i  ii    vi                 
C scaffold64|si       6294 GTGATTTGTGGCAGTTCCATGACTGGCCCATATTCAACTGCCCAAAGGAA 6245

  scaffold25|si     610244 CTGTCCCATGAGAAGGTTCCTGAGCAGGAAAACCTCTATTGGATATTTTG 610293
                                     i             v      v    i          ivi
C scaffold64|si       6244 CTGTCCCATGGGAAGGTTCCTGAGAAGGAAATCCTCCATTGGATATTCAA 6195

  scaffold25|si     610294 ACGGAGAAAACACCTACAATGTATG-GATGT--TTCTCAAGAAGGAAAGC 610340
                           v vi                  i i- i  v--    - i        ii
C scaffold64|si       6194 CCTAAGAAAACACCTACAATGTGTATGGTGGAGTTCT-AGGAAGGAAAAT 6146

  scaffold25|si     610341 CCTTTTTGGATATTGTTTCTGAGAAACAAATATCTTATGACTTTTG--TA 610388
                              v         vi            vv                 -- v
C scaffold64|si       6145 CCTATTTGGATATGATTTCTGAGAAACTCATATCTTATGACTTTTGAGTC 6096

  scaffold25|si     610389 CTTCCTCAGTGTTATACAAAGTGCAGGAAACTTATGGGGGTTCCACCTGG 610438
                                  v  i i v    v   v    i        i -     v    
C scaffold64|si       6095 CTTCCTCTGTATCAAACAATGTGAAGGAGACTTATGGAG-TTCCAGCTGG 6047

  scaffold25|si     610439 AAGCTCCAGATTCTTGGTCTATGTCACTTGCACCACAAATGGAGAATCAG 610488
                                            i          i  v    i       ii    
C scaffold64|si       6046 AAGCTCCAGATTCTTGGCCTATGTCACTCGCCCCACGAATGGAGGGTCAG 5997

  scaffold25|si     610489 GTGAGGTGTGTAAAAA------TCTGAGAAAGGAAAAATGTGTAGGC-TA 610531
                                     v     ------   vv i  i i      v v    - i
C scaffold64|si       5996 GTGAGGTGTGAAAAAAAACTTTTCTTTGGAAAGGAAAATGGGGAGGCCTG 5947

  scaffold25|si     610532 TTTTGATAAG--GAAGACACTTGTGTTGGGTACCGAGGTAGACTCGTTAC 610579
                                - i  --            v   v     i vv  v   v  v i
C scaffold64|si       5946 TTTTG-TGAGCGGAAGACACTTGTTTTGTGTACCAATTTATACTGGTGAT 5898

  scaffold25|si     610580 ACAAGACTTTCATGGCTGAGTAGAGACTATGAAGCCATATTGTAAGTG-- 610627
                                      v           v     i     vv    vi   i --
C scaffold64|si       5897 ACAAGACTTTCCTGGCTGAGTAGTGACTACGAAGCATTATTTCAAGCGTA 5848

  scaffold25|si     610628 AGTGTAGGTGGAGAGAGGAGTACGAGTGATTCACTGATAGTGTATGTTCT 610677
                                vi               v              i -----      
C scaffold64|si       5847 AGTGTTAGTGGAGAGAGGAGTAAGAGTGATTCACTGACA-----TGTTCT 5803

  scaffold25|si     610678 T-ATTTTATGTGTCTGCAGTGTCAAAATATGGTGTTACTCTCCTGATGTT 610726
                            -      v       i         i                 i     
C scaffold64|si       5802 TTATTTTAAGTGTCTGTAGTGTCAAAGTATGGTGTTACTCTCCTAATGTT 5753

  scaffold25|si     610727 TAATCAATCCAATTTTGTTCAGTGGTTA-CCCTGATTGTACCATTTGTAT 610775
                                vv  ii         v i   v -       v        i    
C scaffold64|si       5752 TAATCTTTCTGATTTTGTTCCGCGGTGAACCCTGATAGTACCATTCGTAT 5703

  scaffold25|si     610776 GGACTGTCCATATAGTCCAAGGATCACGATGGTATTTACTT-CTGGTTTG 610824
                                   v                viv         i   -   i    
C scaffold64|si       5702 GGACTGTCGATATAGTCCAAGGATCTTTATGGTATTTGCTTTCTGATTTG 5653

  scaffold25|si     610825 TGGAGGATACCTTCCTTGCAATGAAGTACTCTGTCGCCAATTTTATCATC 610874
                           i             i    i v          i  i          v   
C scaffold64|si       5652 CGGAGGATACCTTCTTTGCGAAGAAGTACTCTATCACCAATTTTATAATC 5603

  scaffold25|si     610875 CCAATTGACGCGAGACTTGTTTTCACGTTCGGTGTTGTGATCGGTTTGGT 610924
                                i                               i           i
C scaffold64|si       5602 CCAATCGACGCGAGACTTGTTTTCACGTTCGGTGTTGCGATCGGTTTGGC 5553

  scaffold25|si     610925 GTTGCCTAGGATCTCCTATTTTGTTCCAGTCAGCAAGGAAGGGAATGTCA 610974
                                   v i                       v               
C scaffold64|si       5552 GTTGCCTATGGTCTCCTATTTTGTTCCAGTCAGCTAGGAAGGGAATGTCA 5503

  scaffold25|si     610975 AACAGCATGTCCCTGCCAAATATTGCTGCACCTGGAGAGGCTTTGAGTAC 611024
                                                                             
C scaffold64|si       5502 AACAGCATGTCCCTGCCAAATATTGCTGCACCTGGAGAGGCTTTGAGTAC 5453

  scaffold25|si     611025 CGGGTGGCATGTGGAGTGAACGGCCCATGCAGCATCCATGAGGAAGTCTG 611074
                             v    i        i                   ii            
C scaffold64|si       5452 CGTGTGGTATGTGGAGCGAACGGCCCATGCAGCATCTGTGAGGAAGTCTG 5403

  scaffold25|si     611075 CTATGTCACTTGGAGCCACTGTATTTGCCATGTCTAATTCAGTGGTATGG 611124
                                     v              v                i    i  
C scaffold64|si       5402 CTATGTCACTAGGAGCCACTGTATTGGCCATGTCTAATTCAGCGGTACGG 5353

  scaffold25|si     611125 AGCATTGCCATGATTACTTGATGCATCCGTTCTAGTATTGCATTTGCTTG 611174
                                  i                                 i        
C scaffold64|si       5352 AGCATTGTCATGATTACTTGATGCATCCGTTCTAGTATTGCGTTTGCTTG 5303

  scaffold25|si     611175 GGGGTTCTTCATGCTGGTTTGCTTACGCTTGATACCATATGAATCACATA 611224
                              -     v         v                i             
C scaffold64|si       5302 GGG-TTCTTGATGCTGGTTGGCTTACGCTTGATACCGTATGAATCACATA 5254

  scaffold25|si     611225 GGGTTTCGAAATTGAGCTTGAACTCAATTCCATTGTCGTATATGATTACC 611274
                                                    iv             v        i
C scaffold64|si       5253 GGGTTTCGAAATTGAGCTTGAACTCGCTTCCATTGTCGTAAATGATTACT 5204

  scaffold25|si     611275 TGATAATGTGGGTAATGACTAAACCAGATCTTTTTCACTAAAGAGCTAAC 611324
                              i  i        i i              v  i          i   
C scaffold64|si       5203 TGACAACGTGGGTAACGGCTAAACCAGATCTTGTTTACTAAAGAGCCAAC 5154

  scaffold25|si     611325 TTGTGCTGATGATTTCTCAAAGTAAGCTTCCTTAGGTTTATTATCTGTGT 611374
                                          v        v     i             v     
C scaffold64|si       5153 TTGTGCTGATGATTTATCAAAGTATGCTTCTTTAGGTTTATTATGTGTGT 5104

  scaffold25|si     611375 TAGTACCCTTTTGGCCCTTTTTACTCATGGGAGTAACAGAATTGAATTCA 611424
                                     vv         -  i v                       
C scaffold64|si       5103 TAGTACCCTTGAGGCCCTTTT-ACCCTTGGGAGTAACAGAATTGAATTCA 5055

  scaffold25|si     611425 GTCACCAGTAATTCCACCATTTTGAACAAACTTGTAGCTGTATCTATCAT 611474
                             i   i   i      v    i    v    v       v         
C scaffold64|si       5054 GTTACCGGTAGTTCCACAATTTCGAACCAACTGGTAGCTGGATCTATCAT 5005

  scaffold25|si     611475 TGTGACACACATAAAGTCAATTTCAGTGCCATCTTTGCCCTTGAGAGTGT 611524
                                                         i                   
C scaffold64|si       5004 TGTGACACACATAAAGTCAATTTCAGTGCCGTCTTTGCCCTTGAGAGTGT 4955

  scaffold25|si     611525 ATGGTCCTATCAGGTCCACACAGAGAGCTTCCCAGGGGTTCGACACAACT 611574
                                  v  i           v  vi i        -  i  i     i
C scaffold64|si       4954 ATGGTCCGATTAGGTCCACACATAGTACCTCCCAGGG-TTTGATACAACC 4906

  scaffold25|si     611575 ATTTTTGTAGCTAATTTACCGTAATGGCGTTGAGGTCATTTGTTGACTTG 611624
                            v        vi           v vii    iv   i            
C scaffold64|si       4905 AATTTTGTAGGCAATTTACCGTACTTATGTTGGCGTCGTTTGTTGACTTG 4856

  scaffold25|si     611625 GCATTTATGGCACTTTTTGACAAAGATGCAAAAAGTACGTCACAAACCTT 611674
                                    i  v            i   ii v  vii   v        
C scaffold64|si       4855 GCATTTATGACAATTTTTGACAAAGGTGCGGACAGAGTGTCTCAAACCTT 4806

  scaffold25|si     611675 TCCAATACATCACAGCAAGAAGAGTCTCTTTAAGATGGGATGTCCCTGGA 611724
                                      i    --       i    ii   i   v          
C scaffold64|si       4805 TCCAATACATCGCAGC--GAAGAGTTTCTTCGAGACGGGTTGTCCCTGGA 4758

  scaffold25|si     611725 TGTTGCAGGTGGTA---GTACCACTGTACTGCTCACTGTAATAGTTCCCA 611771
                             i       i  i---                 i   iviv      ii
C scaffold64|si       4757 TGCTGCAGGTAGTGATGGTACCACTGTACTGCTCGCTGCTGGAGTTCCTG 4708

  scaffold25|si     611772 TGGGATGACAAGTTTGCCATCTTTACACAGTACTTGATTGTTCTCTACCA 611821
                                                   i            vii  i       
C scaffold64|si       4707 TGGGATGACAAGTTTGCCATCTTTGCACAGTACTTGAACATTTTCTACCA 4658

  scaffold25|si     611822 GCTGAGGTTTGTATGTCACAAGCAGTGTGAGTTTGTCAAGTGTTTTATCC 611871
                                          i v v     vv          v  ii        
C scaffold64|si       4657 GCTGAGGTTTGTATGCCTCCAGCAGGCTGAGTTTGTCCAGCATTTTATCC 4608

  scaffold25|si     611872 CTGTGTTGAGCTGCTGCAATCTCCTGAACTGTCAGGGGATAGATCACATT 611921
                           v v           v         i                    i    
C scaffold64|si       4607 GTTTGTTGAGCTGCGGCAATCTCCCGAACTGTCAGGGGATAGATCGCATT 4558

  scaffold25|si     611922 CTCTTCACTGCGGTTAGCAAACACAAAGTTCATGAGGTCTGTATGTTTGA 611971
                                 i                                  vi    vvi
C scaffold64|si       4557 CTCTTCGCTGCGGTTAGCAAACACAAAGTTCATGAGGTCTGAGTGTTGTG 4508

  scaffold25|si     611972 CTGGGGATGTTTCCTCTTCTGTTTACATGGTGTAATGGCACCAGCATTTG 612021
                                    vv          v  i   i       ii            
C scaffold64|si       4507 CTGGGGATGGGTCCTCTTCTGATTGCATAGTGTAATAACACCAGCATTTG 4458

  scaffold25|si     612022 GAGAATGCCATCCAGTTTTCCTTGAAGTCCTTGATTGAACCAAAGCCAAG 612071
                            v   v i                 v      vi   i       i    
C scaffold64|si       4457 GTGAAGGTCATCCAGTTTTCCTTGACGTCCTTTGTTGGACCAAAGTCAAG 4408

  scaffold25|si     612072 GGGTGTAATCGCATCAGCAATTGTGTCGTGGATTCCCTTGATGTACATGA 612121
                            v   v         v    i     i         i          i  
C scaffold64|si       4407 GCGTGAAATCGCATCCGCAACTGTGTTGTGGATTCCTTTGATGTACACGA 4358

  scaffold25|si     612122 TTTCAGGACCATATTCTTCTAGCAATAAATGCCAATGGTAAACC-TGTCA 612170
                                           i     i      i     i        -     
C scaffold64|si       4357 TTTCAGGACCATATTCCTCTAGTAATAAACGCCAACGGTAAACCCTGTCA 4308

  scaffold25|si     612171 CAGGTTAAGCCTAGCGCATCTTGCATGAGGTTTTCGTGGTCTGTGTAGAC 612220
                                   i  v  i                 i i               
C scaffold64|si       4307 CAGGTTAAACCGAGTGCATCTTGCATGAGGTTCTTGTGGTCTGTGTAGAC 4258

  scaffold25|si     612221 TACAATGGATTGGCCCCACAGCATTCCTTTGAACTCTTAGAGTGTTTCAA 612270
                                 v ii                       i    v           
C scaffold64|si       4257 TACAATTGGCTGGCCCCACAGCATTCCTTTGAATTCTTTGAGTGTTTCAA 4208

  scaffold25|si     612271 CTATGGCTAGAAGTTCAATTTTGGTTACACTGTATTTCTGCTGATAGACA 612320
                            v                   i      i        i      i     
C scaffold64|si       4207 CAATGGCTAGAAGTTCAATTTCGGTTACGCTGTATTTTTGCTGACAGACA 4158

  scaffold25|si     612321 GAGAGTTTTCTGCTAAAAAAAGCAATTGGCCAGTTATTCTGAGTAACGAC 612370
                                         i     v          i   i          i   
C scaffold64|si       4157 GAGAGTTTTCTGCTGAAAAATGCAATTGGCCGGTTGTTCTGAGTAATGAC 4108

  scaffold25|si     612371 AGCTCCAAGTTGTCTCTTGGATCCATCAGTATAGATCTCAAACCCATTTG 612420
                           i                                            v    
C scaffold64|si       4107 GGCTCCAAGTTGTCTCTTGGATCCATCAGTATAGATCTCAAACCCTTTTG 4058

  scaffold25|si     612421 AGTAATCAGGGTAGGTCAAGGACACATCTTTTGTGATAGTAGCCTTTACA 612470
                                          i               v i      i        i
C scaffold64|si       4057 AGTAATCAGGGTAGGCCAAGGACACATCTTTGGCGATAGTGGCCTTTACG 4008

  scaffold25|si     612471 TCATTGAATACTTTTTGATGTTCCTCAGTCCATTTCCACA-TTTTTTCTT 612519
                               i    i     -                      vi-   i  i  
C scaffold64|si       4007 TCATCGAATGCTTTT-GATGTTCCTCAGTCCATTTCCAGGGTTTCTTTTT 3959

  scaffold25|si     612520 AACCTTGAGAAGTTTGGACTGCTTGGTATGACCACAATCACCTACAAGGA 612569
                                             i  i              v  i     i   v
C scaffold64|si       3958 AACCTTGAGAAGTTTGGATTGTTTGGTATGACCACACTCGCCTACGAGGC 3909

  scaffold25|si     612570 TTGTGAGTGGGTTAAGCATTTTGCTGTGCTGTGCCCAAAGATCTCAGTAG 612619
                                      vi        i    i  i               ii   
C scaffold64|si       3908 TTGTGAGTGGGGCAAGCATTTCGCTGCGCCGTGCCCAAAGATCTCGATAG 3859

  scaffold25|si     612620 TATTGGACCAAGCCAAAGAATCTATGTAGGTTTATGAAATTTTTGGGCGG 612669
                                     v     ii      i v    i v   v            
C scaffold64|si       3858 TATTGGACCATGCCAAGAAATCTACGGAGGTCTTTGACATTTTTGGGCGG 3809

  scaffold25|si     612670 CGACAGTGCAACTATCAAC----------------GTGACTTGATTCCGT 612703
                           i v        v    i  ----------------   ii  i     v 
C scaffold64|si       3808 TGTCAGTGCAAGTATCGACTGTACCTTCTTGGGTTGTGGTTTAATTCCCT 3759

  scaffold25|si     612704 CTCATGAAAGGATGTACCCAAGATATTCT-----------------GTTT 612736
                              i   i                     -----------------    
C scaffold64|si       3758 CTCGTGAGAGGATGTACCCAAGATATTCTGTTTCAATGGCACAGAAGTTT 3709

  scaffold25|si     612737 GATTTGCGGGTGTTTACTTTTAAGTTCACATCTTGCAGTCTGGAGAGGAC 612786
                                   i ii          i    i                      
C scaffold64|si       3708 GATTTGCGAGCATTTACTTTTAGGTTCGCATCTTGCAGTCTGGAGAGGAC 3659

  scaffold25|si     612787 CAATTACAATTTAGCCAGGAGGTCTTCCAGGGTTCCCTTGGTGATAAATA 612836
                                v             v                          v   
C scaffold64|si       3658 CAATTCCAATTTAGCCAGGTGGTCTTCCAGGGTTCCCTTGGTGATACATA 3609

  scaffold25|si     612837 GTAGATCATCAATGTAAGCTCTTACAAACTCAAGGGCGGCCATTAGTTCC 612886
                                                    i          i             
C scaffold64|si       3608 GTAGATCATCAATGTAAGCTCTTACGAACTCAAGGGTGGCCATTAGTTCC 3559

  scaffold25|si     612887 GTCATTTTTAATTGAAAAATGCCCTTGAGAACCAGCAATACCCATTGGTA 612936
                                   ii       v   i  -v             v          
C scaffold64|si       3558 GTCATTTTCGATTGAAATATGTCC-GGAGAACCAGCAATTCCCATTGGTA 3510

  scaffold25|si     612937 ACCTGAGGTAAGAGTATTTACCCCATGAAAAGATAATGGTGCAGATTTTG 612986
                                           i          i   v              i   
C scaffold64|si       3509 ACCTGAGGTAAGAGTACTTACCCCATGGAAATATAATGGTGCAGATCTTG 3460

  scaffold25|si     612987 GATGCAACTGGATCTAACCTAATGGTGTAGTAGCCCATGTTCAAATCAAG 613036
                                 v       i                          i        
C scaffold64|si       3459 GATGCATCTGGATCCAACCTAATGGTGTAGTAGCCCATGTTTAAATCAAG 3410

  scaffold25|si     613037 AGCTGTCGCAAAAGTGAAACCTTCTAACTCTTGCATGAGTGTACTAACTT 613086
                           i     v                               v        i  
C scaffold64|si       3409 GGCTGTGGCAAAAGTGAAACCTTCTAACTCTTGCATGACTGTACTAATTT 3360

  scaffold25|si     613087 TATGTAACAGGAATAG-TTTCTAACAATCCTTTTGTTTTCTTCGCTAAAA 613135
                             v     i     i -        v            v    v  --  
C scaffold64|si       3359 TAGGTAACGGGAATGGTTTTCTAACTATCCTTTTGTTTACTTCTCT--AA 3312

  scaffold25|si     613136 AAGCACTTAGGAAACATACAGTCTGATCTTTTTTGGCATAATGAATGATG 613185
                             v            i                    i iv     i    
C scaffold64|si       3311 AATCACTTAGGAAACGTACAGTCTGATCTTTTTTGGTACTATGAACGATG 3262

  scaffold25|si     613186 GTGAAGCCCGTTAAGATACGGTCTGCCACTGTAGTACCCCCAAACTGCAT 613235
                                    i  v    i   v                  i iiiii   
C scaffold64|si       3261 GTGAAGCCCATTCAGATGCGGGCTGCCACTGTAGTACCCCTAGGTCACAT 3212

  scaffold25|si     613236 AGTCTCTTGAGCTCTTTCATGAGAGTCTCTTTGAGCAAATACAGTACTGG 613285
                                i                          v vii   iii i     
C scaffold64|si       3211 AGTCTTTTGAGCTCTTTCATGAGAGTCTCTTTTACTGAATGTGGCACTGG 3162

  scaffold25|si     613286 GTAAGCTCTGCCATGGTATGGTTTGGCACCTTCCTTCAGTTCAAAGGAGA 613335
                              i              i     v                 i       
C scaffold64|si       3161 GTAGGCTCTGCCATGGTACGGTTTTGCACCTTCCTTCAGTTCGAAGGAGA 3112

  scaffold25|si     613336 CAGGCTCGGTATTCCAATCACCTTGTGTACCATGAAAGAGGTCCTTGTAT 613385
                                  i               v         v           i    
C scaffold64|si       3111 CAGGCTCAGTATTCCAATCACCTAGTGTACCATCAAAGAGGTCCTCGTAT 3062

  scaffold25|si     613386 TTACAGAGGAGCTCCAACAACTTGATTTGATCTTGTAAACTGAGGTGAGG 613435
                               i                  iv            i   i        
C scaffold64|si       3061 TTACGGAGGAGCTCCAACAACTTATTTTGATCTTGTAGACTAAGGTGAGG 3012

  scaffold25|si     613436 ACTGTTGGTGTCAACAACTGATTGGAGGTCTGCTTTTTCATATTTTGCAT 613485
                             vi   v                                          
C scaffold64|si       3011 ACAATTGTTGTCAACAACTGATTGGAGGTCTGCTTTTTCATATTTTGCAT 2962

  scaffold25|si     613486 CGAGGATGTGAATGGCATGCTGAGTGGCTTCCTCAGTACTACATGGTTTA 613535
                            v i        iv   i                        i     i 
C scaffold64|si       2961 CTAAGATGTGAACTGCACGCTGAGTGGCTTCCTCAGTACTACGTGGTTCA 2912

  scaffold25|si     613536 TGAATCATGCTGTGGTTTACGGACCAAGCTTTTTCAATCTTAGAGCTAGT 613585
                                            v  v                             
C scaffold64|si       2911 TGAATCATGCTGTGGTTAACTGACCAAGCTTTTTCAATCTTAGAGCTAGT 2862

  scaffold25|si     613586 TGACAGACTGTTGATGTCTCTCATTGGCAAGATGATCTCATCAATGTTAA 613635
                                                   i                     v   
C scaffold64|si       2861 TGACAGACTGTTGATGTCTCTCATCGGCAAGATGATCTCATCAATGGTAA 2812

  scaffold25|si     613636 TATCCTTTGTTCAAAAACCCAGAACAATTCCAAGCTCTCTTAGTGTTTTT 613685
                                       i    i i                              
C scaffold64|si       2811 TATCCTTTGTTCGAAAATCTAGAACAATTCCAAGCTCTCTTAGTGTTTTT 2762

  scaffold25|si     613686 ACACCTAA-ATGAGGTCAAACGCTGGCTTAGACATCTTTTTTCCATCATA 613734
                                   -                      v         v        
C scaffold64|si       2761 ACACCTAAGATGAGGTCAAACGCTGGCTTAGCCATCTTTTTACCATCATA 2712

  scaffold25|si     613735 CTCGACAACATCAGGTTTAACTGTGTATTCCTTGCTGTTGGAGTACTCGA 613784
                              v                                            v 
C scaffold64|si       2711 CTCCACAACATCAGGTTTAACTGTGTATTCCTTGCTGTTGGAGTACTCTA 2662

  scaffold25|si     613785 GGAATTTTACAGTGACTTTGCCTCTTCCTTTGGTTTGGAAGCACCCATTC 613834
                                    v   i    i                               
C scaffold64|si       2661 GGAATTTTAGAGTAACTTCGCCTCTTCCTTTGGTTTGGAAGCACCCATTC 2612

  scaffold25|si     613835 GATGTGTGCCAAGACTTTGACACCTGCCTAGTCAAGTACGGAAAACACTT 613884
                             i                                   v       i   
C scaffold64|si       2611 GACGTGTGCCAAGACTTTGACACCTGCCTAGTCAAGTAGGGAAAACGCTT 2562

  scaffold25|si     613885 GGTGGTTACTTTTTCATGGAACATGAGGTCACCATCAGAACCAGTG---- 613930
                                  v                            i         ----
C scaffold64|si       2561 GGTGGTTCCTTTTTCATGGAACATGAGGTCACCATCGGAACCAGTGTCCA 2512

  scaffold25|si     613931 --AGT----------AATTGTTTTTGTGACTCCTGGACAAGTGTTTGAGT 613968
                           --   ---------- i         i                       
C scaffold64|si       2511 ATAGTACTCTCAAGAAGTTGTTTTTGCGACTCCTGGACAAGTGTTTGAGT 2462

  scaffold25|si     613969 TTTGTGGAGGACTGACTTCCAGTCGCTAATTTCTGCACAGCTAATACTGC 614018
                                v                          i  i       i      
C scaffold64|si       2461 TTTGTCGAGGACTGACTTCCAGTCGCTAATTTTTGTACAGCTAGTACTGC 2412

  scaffold25|si     614019 TGTTACTGAGTCCATTGGGTTCGGTGGGATAGATGGCTCAATTGTCTTTT 614068
                                            iv  iv     v               v    v
C scaffold64|si       2411 TGTTACTGAGTCCATTGATTTTTGTGGGTTAGATGGCTCAATTGACTTTG 2362

  scaffold25|si     614069 ATTTATGATGGGTATCCCTCTCTGAGTTGGGGTCCATTTCAAAGTTTGTG 614118
                                  vv    i      v          i  i iv        v   
C scaffold64|si       2361 ATTTATGTAGGGTGTCCCTCACTGAGTTGGGATCTACATCAAAGTTAGTG 2312

  scaffold25|si     614119 GATGAGTTCAAAACATCTTAGAGATTTTTCAAAGTTGCATTCACCAGGTG 614168
                             ii     i iiii    v                i i i   i i v 
C scaffold64|si       2311 GACAAGTTCGAGGTGTCTTTGAGATTTTTCAAAGTTACGTCCACTAAGGG 2262

  scaffold25|si     614169 ACTCAAATTATCTGT-ATTTAATTTTTTTAATTTAATGCCAATTGTTGGT 614217
                               i   v   i v-   v  v    v v       v i    v     
C scaffold64|si       2261 ACTCGAATAATCCGGAATTAAAATTTTGTCATTTAATTCTAATTTTTGGT 2212

  scaffold25|si     614218 TACTGGTAGTTTTTATTAGACCAGGGGTAGTATAGTGAGCTAACTTGTGG 614267
                                           ii             i  i vi       i    
C scaffold64|si       2211 TACTGGTAGTTTTTATCGGACCAGGGGTAGTGTAATTGGCTAACTCGTGG 2162

  scaffold25|si     614268 TTAGTTTTAATTTTCTTACAACAATTTTTAGTTTCCCCGGTACTACCCAA 614317
                                                 v     i v                 i 
C scaffold64|si       2161 TTAGTTTTAATTTTCTTACAACTATTTTCATTTTCCCCGGTACTACCCGA 2112

  scaffold25|si     614318 CCCAACGCTTCAGGACGATTTGGAATTGCTGT---------------GG- 614351
                                 i        i  v i     i     ---------------  -
C scaffold64|si       2111 CCCAACACTTCAGGATGAGTCGGAATCGCTGTCACTTTCTTCGCGACGGC 2062

  scaffold25|si     614352 -----TTCTTGCCTTTTTTGTTGGCTTTCTTCAGAGACTTCTCAAGTTTC 614396
                           -----        -                 v                  
C scaffold64|si       2061 GACGTTTCTTGCC-TTTTTGTTGGCTTTCTTGAGAGACTTCTCAAGTTTC 2013

  scaffold25|si     614397 TCCATGTGAGTCAAGACCTTGGCATAGGACTTCTTGGGTCAGCTATCTTT 614446
                                 i   i        v   i              v ii  i  i i
C scaffold64|si       2012 TCCATGCGAGCCAAGACCTGGGCGTAGGACTTCTTGGGGCGACTGTCCTC 1963

  scaffold25|si     614447 ACAAGACTTTTGCGCAGCTTTCCTGAAAGTACCCCGTGTAGGACTTCAGT 614496
                           i ii      i i       v  i         i  i      v   v  
C scaffold64|si       1962 GCGGGACTTTCGTGCAGCTTGCCCGAAAGTACCTCGCGTAGGAGTTCCGT 1913

  scaffold25|si     614497 GCTTGTTGTAATGACAACACTCCATGGTGTTATGCGTGGTGTGTGTGCCC 614546
                           vi         i i i       ii                    i    
C scaffold64|si       1912 CTTTGTTGTAACGGCGACACTCCGCGGTGTTATGCGTGGTGTGTGCGCCC 1863

  scaffold25|si     614547 CCATGCATTTTGCATAGCTCGCAGTTTTTGTCAATGCAAGTATACTCCGT 614596
                                 v                   i     v i  iv           
C scaffold64|si       1862 CCATGCTTTTTGCATAGCTCGCAGTTCTTGTCTACGCGCGTATACTCCGT 1813

  scaffold25|si     614597 CCACGCTTGCTTGTGCTTCCTTGGAATGCACACACTGGGTGCAAACTTCC 614646
                           v ii         v     i v     v iii i ivi i  i      i
C scaffold64|si       1812 GCGTGCTTGCTTGGGCTTCTTGGGAATTCGTGCGCCTAGCGCGAACTTCT 1763

  scaffold25|si     614647 TGGAGGGCTGTTCAGTTGCTTGAGCCTTTGCAGGCCTAGCCGTCGACTGC 614696
                                          i v    i            i   vv v       
C scaffold64|si       1762 TGGAGGGCTGTTCAGCTCCTTGGGCCTTTGCAGGCTTAGAAGACGACTGC 1713

  scaffold25|si     614697 TTCTCATCTACAGGATGCGCCACCTC-ATGCACTCAAGAATAAGCAATTG 614745
                           i       i  v  i           -  v i         i      v 
C scaffold64|si       1712 CTCTCATCCACTGGGTGCGCCACCTCAATTCGCTCAAGAATGAGCAATAG 1663

  scaffold25|si     614746 ATGCTTAACCCCTTCGGGATAGCACTTTTTGAGCAAGTGATACTGGTCGT 614795
                            v                         i ii        i        v 
C scaffold64|si       1662 AGGCTTAACCCCTTCGGGATAGCACTTCTCAAGCAAGTGGTACTGGTCCT 1613

  scaffold25|si     614796 GCCACTTCAATGG-CACATGCGCAATATGTGACATGCAAGCTCAGAATCT 614844
                                     i  -           v  i  i        i  v vi  v
C scaffold64|si       1612 GCCACTTCAACGGACACATGCGCAAGATATGGCATGCAAGTTCCGCGTCA 1563

  scaffold25|si     614845 GTGAAGGAGTAGACCTGTTGGGTCTGTGTCCTGGCGCTTGGGCTGTAGT- 614893
                                                   vvi  v  v     i        i -
C scaffold64|si       1562 GTGAAGGAGTAGACCTGTTGGGTCATCGTACTTGCGCTCGGGCTGTAATA 1513

  scaffold25|si     614894 ----CATGGGAGATCTTACATGTAATTTTTCACCTGCATCAGGCGAAGTA 614939
                           ----  i     i    v  i   i  v    v        v   vv i 
C scaffold64|si       1512 CAAACACGGGAGGTCTTCCACGTAGTTGTTCAGCTGCATCACGCGCTGCA 1463

  scaffold25|si     614940 CAAATTGATGCACCCAAACCTTGTTGGGCTTCTTGAGGCAATTAGAGATA 614989
                               i   i                                  v  i   
C scaffold64|si       1462 CAAACTGACGCACCCAAACCTTGTTGGGCTTCTTGAGGCAATTTGAAATA 1413

  scaffold25|si     614990 TAGAATCTCAAATTCTTGCCTGTGTCATGTACAAAACACAATTGGAAGTG 615039
                                 i       i       i       i i      i      i   
C scaffold64|si       1412 TAGAATTTCAAATTTTTGCCTGCGTCATGTGCGAAACACGATTGGAGGTG 1363

  scaffold25|si     615040 TCGTGATTGGCACCTCCTAAATGACTCGGATGTTTTGCCCGGTGACTTCT 615089
                           vv  i i           i           i  i                
C scaffold64|si       1362 GAGTAACTGGCACCTCCTGAATGACTCGGACGTCTTGCCCGGTGACTTCT 1313

  scaffold25|si     615090 TCCTTTCGACTCCAAAGATATCGTGAAAGGGCATTGACTCTGTCTGCTCC 615139
                                        i     i           vv                 
C scaffold64|si       1312 TCCTTTCGACTCCGAAGATGTCGTGAAAGGGACTTGACTCTGTCTGCTCC 1263

  scaffold25|si     615140 TTGACAATTAAGTCCCAGGGCTGATGAGCCTCCTCAGTGAGGAGGTTGGC 615189
                                                   i v              i        
C scaffold64|si       1262 TTGACAATTAAGTCCCAGGGCTGACGTGCCTCCTCAGTGAGAAGGTTGGC 1213

  scaffold25|si     615190 GTAGAGTTGAAAAACTGCTAGGGTCGAGTCGGTCATTTTT-TCCTTAAGA 615238
                                           v      i                -        i
C scaffold64|si       1212 GTAGAGTTGAAAAACTTCTAGGGCCGAGTCGGTCATTTTTGTCCTTAAGG 1163

  scaffold25|si     615239 AGAGTACCCCAGCCTTTAGGGAGAGTGACTCTGCAGTCATTTGCT-CTTT 615287
                           v   i ivi i                       i   v   v  -    
C scaffold64|si       1162 CGAGCATGTCGGCCTTTAGGGAGAGTGACTCTGCGGTCTTTTTCTCCTTT 1113

  scaffold25|si     615288 CTCAGTCTTACGGAGGGGGTCTTCAGCTAGTTTGCATAGAACAGCCTTCC 615337
                                    i v         v  i  v    i  i              
C scaffold64|si       1112 CTCAGTCTTGCTGAGGGGGTCATCGGCAAGTTCGCGTAGAACAGCCTTCC 1063

  scaffold25|si     615338 ATCCACCTTTTTTTGAGTCATGTGCCTTTTCAGCCTCCTAACAGGTGGGA 615387
                            vi          i       i         i  v  v vi    i    
C scaffold64|si       1062 AATCACCTTTTTTCGAGTCATATGCCTTTTCGGCATCATCGCAGGCGGGA 1013

  scaffold25|si     615388 ATAAGCCCCATTTTCTTGGCTGTACTATA--CCTTGTTCACTTGCAGTAC 615435
                             v                 v        --          v        
C scaffold64|si       1012 ATTAGCCCCATTTTCTTGGCGGTACTATACGCCTTGTTCACGTGCAGTAC 963

  scaffold25|si     615436 AAACTGCTTGTTGGTACCCTGTCCGGACCAAACTGTGACTTGGATTTCTG 615485
                                   i         v              i      i  i      
C scaffold64|si        962 AAACTGCTCGTTGGTACCGTGTCCGGACCAAACCGTGACTCGGGTTTCTG 913

  scaffold25|si     615486 ACCAATTTGTGAGGGTTCACTTCAGAGACTCCTGCTTGAGGTCCAAAGCT 615535
                              v     i      v     v  i v   vv                 
C scaffold64|si        912 ACCCATTTGCGAGGGTGCACTTGAGGGTCTCAGGCTTGAGGTCCAAAGCT 863

  scaffold25|si     615536 TCTTGGACTGGGTCTCGGTCAGACACATAACGGATAGGGGCTTTCTTGCC 615585
                                         i  i  v i                      --   
C scaffold64|si        862 TCTTGGACTGGGTCCCGATCCGGCACATAACGGATAGGGGCTTTC--GCC 815

  scaffold25|si     615586 ACCCCTTCTACACTCGCATTCTTGGTGTTTAAGCCCGAT--GGGCCTGAT 615633
                                   ii i      i       vi        i  --     --  
C scaffold64|si        814 ACCCCTTCCGCGCTCGCACTCTTGGTTCTTAAGCCCAATAGGGGCC--AT 767

  scaffold25|si     615634 CTTCTCAGAAGA---TCTTGAGAGGGCTGCTCCAA---TTGTTCAAAAGA 615677
                                   v   ---                  i ---      v  i  
C scaffold64|si        766 CTTCTCAGCAGACATTCTTGAGAGGGCTGCTCCGAGACTTGTTCCAAGGA 717

  scaffold25|si     615678 AAATGGTCTTGTACAAGCTTCGCGGTGGTTTGGCCTCAAAGGAGACACAC 615727
                              v         vi       i  i    i vv              iv
C scaffold64|si        716 AAAGGGTCTTGTAGGAGCTTCGTGGCGGTTCGCACTCAAAGGAGACACGA 667

  scaffold25|si     615728 TTTGCACAAATGTTGTTGGTGGTGGGATCACGTAGTGCAGACGTGGCGCT 615777
                             v    i   v       i  i            i          i   
C scaffold64|si        666 TTGGCACGAATCTTGTTGGCGGCGGGATCACGTAGCGCAGACGTGGTGCT 617

  scaffold25|si     615778 ACTACTTGCCAATGCTCAATTGACGATGGCTCGATGGGCAAACACATGGA 615827
                               i  i   ii  v i vv    i        i    i     i    
C scaffold64|si        616 ACTATTTACCAGCGCACGAAAGACGGTGGCTCGACGGGCGAACACGTGGA 567

  scaffold25|si     615828 TGCTGAGAGCTCAACTGGCAAAGGACAGACACAACGGTGTTCGTCTGACG 615877
                                 iv   vi      ii         i i        viv v    
C scaffold64|si        566 TGCTGAACGCTGGACTGGCGGAGGACAGACGCGACGGTGTTGAACGGACG 517

  scaffold25|si     615878 TGAGTCGGCTCGATGACAACTGACGGTCAACTGACAGTGCGGCAATTGAC 615927
                           vvi          i iii  v       i vv           i  v   
C scaffold64|si        516 GTGGTCGGCTCGACGGTGACGGACGGTCGAAGGACAGTGCGGCGATGGAC 467

  scaffold25|si     615928 AGACGACCC-AGAAAAATTTGCTCAAGTAGGTTATCAATTGATAGTGACC 615976
                                ii  - i       i    i                         
C scaffold64|si        466 AGACGGTCCAAAAAAAATTCGCTCGAGTAGGTTATCAATTGATAGTGACC 417

  scaffold25|si     615977 TAAGCCAAAAAAAACATTTAAAAAATCCTGTAGAACACTTTTCAGACTTT 616026
                                 -- i   ii    -       i   v v v     v v      
C scaffold64|si        416 TAAGCC--AGAAAGTATTT-AAAAATCTTGTTGTAGACTTTGCTGACTTT 370

  scaffold25|si     616027 GTTTTTATGAGATTAAGACTACTGGAAATGGGATGCATGATGTACTAACA 616076
                                      v    v       v v vvv    v    vi     iiv
C scaffold64|si        369 GTTTTTATGAGCTTAATACTACTGTACAACTGATGAATGAGATACTAGTT 320

  scaffold25|si     616077 ATTTCATGCATCACCAAAACACAATTCATCATGGGAGAGATCGGCATTGA 616126
                             i        - vv         v v              i    v   
C scaffold64|si        319 ATCTCATGCAT-AAAAAAACACAAATGATCATGGGAGAGATTGGCAGTGA 271

  scaffold25|si     616127 TTTGTGGCAGTTGCATGATTGATCCATTCTCAACTGCCAAAAGGAACTGT 616176
                                       v     i  iii   vi         v           
C scaffold64|si        270 TTTGTGGCAGTTCCATGACTGGCTCATATTCAACTGCCCAAAGGAACTGT 221

  scaffold25|si     616177 CCCACGAGAAGGTTCCTGAGAAGGAAAACCTCTCTTGGATATTTTGACGG 616226
                               i i                    v    iv         iviv vi
C scaffold64|si        220 CCCATGGGAAGGTTCCTGAGAAGGAAATCCTCCATTGGATATTCAACCTA 171

  scaffold25|si     616227 AGAAAACACCTACAATGTGTATGGATG--TTTCTCAAGAAGGAAAGCCCT 616274
                                                   -  --v    - i        ii   
C scaffold64|si        170 AGAAAACACCTACAATGTGTATGG-TGGAGTTCT-AGGAAGGAAAATCCT 123

  scaffold25|si     616275 ATTTGGATATTGTTTCTGAGAAACAAATATCTTATGACTTTT--GTACTT 616322
                                     vi            vv                --  v   
C scaffold64|si        122 ATTTGGATATGATTTCTGAGAAACTCATATCTTATGACTTTTGAGTCCTT 73

  scaffold25|si     616323 CCTCTGTGTTATACAAAAAGAAGGAGACTTATGGGGGTTCCACCTGGAAG 616372
                                  i i v    viv             -  i      v       
C scaffold64|si         72 CCTCTGTATCAAACAATGTGAAGGAGACTTAT-GGAGTTCCAGCTGGAAG 24

  scaffold25|si     616373 CTCCAGATTCTTGGCCTACGTCA 616395
                                             i    
C scaffold64|si         23 CTCCAGATTCTTGGCCTATGTCA 1

Matrix = 20p41g.matrix
Kimura (with divCpGMod) = 11.64
Transitions / transversions = 1.41 (475/338)
Gap_init rate = 0.01 (69 / 6349), avg. gap size = 2.23 (154 / 69)


3525 9.48 9.36 1.24 scaffold25|size1133462 616998 617595 (508647) C rnd-1_family-933#Unknown (1) 647 2 m_b383s001i68 86080

  scaffold25|si     616998 GCTTTTGCAAGGAGGTGGGAGGGGGGGGCATTTATTAATGAA-------- 617039
                                  i    v      -----   v  v  -    i   --------
C rnd-1_family-        647 GCTTTTGTAAGGTGGTGGG-----GGGCCAGTT-TTAACGAACTGGGAAA 604

  scaffold25|si     617040 --TGGGCC-----------------CTGTTACCTGATATTATCT------ 617064
                           --      -----------------       v           ------
C rnd-1_family-        603 AATGGGCCGCGAAGCGGCCCATGGTCTGTTACATGATATTATCTACTATC 554

  scaffold25|si     617065 -GCTTTTTAATAACACACCTGCGTACGATACCGTAGTATCTTACCTAAGG 617113
                           -        i                    v i                 
C rnd-1_family-        553 TGCTTTTTAGTAACACACCTGCGTACGATAACATAGTATCTTACCTAAGG 504

  scaffold25|si     617114 TATGCAC-------------ATATAATTTTGAGAATATGACAATTTTT-G 617149
                               i  -------------    v v                     - 
C rnd-1_family-        503 TATGTACTCAGTGAACAGACATATCAATTTGAGAATATGACAATTTTTTG 454

  scaffold25|si     617150 AT----GTAGTCTTAAACAGGCCAAAAAGATGACAAGGAATATCCTTCTT 617195
                             ----     v   v                v   vi          i 
C rnd-1_family-        453 ATATTAGTAGTATTACACAGGCCAAAAAGATGCCAATAAATATCCTTCCT 404

  scaffold25|si     617196 TCATTGTGGGAACTACTTGTGCATCAATAAACACA-TGCAATGATTTGAA 617244
                                  v  v                        -              
C rnd-1_family-        403 TCATTGTTGGCACTACTTGTGCATCAATAAACACAATGCAATGATTTGAA 354

  scaffold25|si     617245 CTGATTCTTAAGAACT-GATATTTCAGATGATTCTTGTGATTGTTTTGAA 617293
                           ?               -    i   i   ?   v                
C rnd-1_family-        353 NTGATTCTTAAGAACTAGATACTTCGGATNATTATTGTGATTGTTTTGAA 304

  scaffold25|si     617294 TTCTCAAATTGGTGCATAATTCTTTAAATTCATTGATTGGTGCTTCTATA 617343
                                     i i  i                                  
C rnd-1_family-        303 TTCTCAAATTAGCGCGTAATTCTTTAAATTCATTGATTGGTGCTTCTATA 254

  scaffold25|si     617344 GGAGAGAGATTTAAAAAAA-CACTTTAAATATTGCTATAATAAAAATATT 617392
                              v     v        v-  v             i             
C rnd-1_family-        253 GGATAGAGAATTAAAAAACTCAGTTTAAATATTGCTGTAATAAAAATATT 204

  scaffold25|si     617393 GCTTCAAGTCATGATAAAAGCAAGAATCACAATAAATGATCACAAGCCGA 617442
                           v                          i      v             i 
C rnd-1_family-        203 TCTTCAAGTCATGATAAAAGCAAGAATTACAATATATGATCACAAGCCAA 154

  scaffold25|si     617443 TAA-TGAGTCCTTCGTAGTACAGATGCATTGCATGGAAATTTAAAATAAT 617491
                              -         i      v                  v          
C rnd-1_family-        153 TAAATGAGTCCTTTGTAGTAAAGATGCATTGCATGGAAAATTAAAATAAT 104

  scaffold25|si     617492 AATGAGCAATTTCAAGCGATTGACAGTAATATCTCCAAAGCAACAAAATT 617541
                                viv vv      i  ii       i  v          v   -- 
C rnd-1_family-        103 AATGACTCAAATCAAGCAATCAACAGTAACATGTCCAAAGCAAAAAA--T 56

  scaffold25|si     617542 GATTGAAACATTGATAATCTCTTATATTTCAAATCACGTCACTGACAGTA 617591
                            i       v                        v i       v  i v
C rnd-1_family-         55 GGTTGAAACCTTGATAATCTCTTATATTTCAAATGATGTCACTGCCAATT 6

  scaffold25|si     617592 AAAA 617595
                               
C rnd-1_family-          5 AAAA 2

Matrix = 20p41g.matrix
Kimura (with divCpGMod) = 9.49
Transitions / transversions = 0.75 (24/32)
Gap_init rate = 0.03 (19 / 597), avg. gap size = 3.37 (64 / 19)


3425 10.25 2.00 0.90 scaffold25|size1133462 617119 617669 (508573) rnd-1_family-1054#Unknown 14 570 (367) m_b383s001i69 86081

  scaffold25|si     617119 ACATATAATTTTGAGAATATGACAATTTTT-GAT----GTAGTCTTAAAC 617163
                                 v v                     -   ----     v   v  
  rnd-1_family-         14 ACATATCAATTTGAGAATATGACAATTTTTTGATATTAGTAGTATTACAC 63

  scaffold25|si     617164 AGGCCAAAAAGATGACAAGGAATATCCTTCTTTCATTGTGGGAACTACTT 617213
                                         v   vi          i        v  v       
  rnd-1_family-         64 AGGCCAAAAAGATGCCAATAAATATCCTTCCTTCATTGTTGGCACTACTT 113

  scaffold25|si     617214 GTGCATCAATAAACACA-TGCAATGATTTGAACTGATTCTTAAGAACT-G 617261
                                            -              ?               - 
  rnd-1_family-        114 GTGCATCAATAAACACAATGCAATGATTTGAANTGATTCTTAAGAACTAG 163

  scaffold25|si     617262 ATATTTCAGATGATTCTTGTGATTGTTTTGAATTCTCAAATTGGTGCATA 617311
                              i   i   ?   v                          i i  i  
  rnd-1_family-        164 ATACTTCGGATNATTATTGTGATTGTTTTGAATTCTCAAATTAGCGCGTA 213

  scaffold25|si     617312 ATTCTTTAAATTCATTGATTGGTGCTTCTATAGGAGAGAGATTTAAAAAA 617361
                                                              v     v        
  rnd-1_family-        214 ATTCTTTAAATTCATTGATTGGTGCTTCTATAGGATAGAGAATTAAAAAA 263

  scaffold25|si     617362 A-CACTTTAAATATTGCTATAATAAAAATATTGCTTCAAGTCATGATAAA 617410
                           v-  v             i             v                 
  rnd-1_family-        264 CTCAGTTTAAATATTGCTGTAATAAAAATATTTCTTCAAGTCATGATAAA 313

  scaffold25|si     617411 AGCAAGAATCACAATAAATGATCACAAGCCGAT-AATGAGTCCTTCGTAG 617459
                                    i      v             i  -           i    
  rnd-1_family-        314 AGCAAGAATTACAATATATGATCACAAGCCAATAAATGAGTCCTTTGTAG 363

  scaffold25|si     617460 TACAGATGCATTGCATGG-AAATTTAAAATAATAATGAGCAATTTCAAGC 617508
                             v               -   v               viv vv      
  rnd-1_family-        364 TAAAGATGCATTGCATGGAAAAATTAAAATAATAATGACTCAAATCAAGC 413

  scaffold25|si     617509 GATTGACAGTAATATCTCCAAAGCAACAAAATTGATTGAAACATTGATAA 617558
                           i  ii       i  v          v   --  i       v       
  rnd-1_family-        414 AATCAACAGTAACATGTCCAAAGCAAAAAA--TGGTTGAAACCTTGATAA 461

  scaffold25|si     617559 TCTCTTATATTTCAAATCACGTCACTGACAG-TAAAAATGTAACATATTC 617607
                                            v i       v  i-        i v       
  rnd-1_family-        462 TCTCTTATATTTCAAATGATGTCACTGCCAATTAAAAATGCACCATATTC 511

  scaffold25|si     617608 AACTAGATAGTATGGCATGAACATACTACTAATGACTTAATAGGTAGTAA 617657
                              i   v     vi                       v i---      
  rnd-1_family-        512 AACCAGAGAGTATCACATGAACATACTACTAATGACTTTAC---TAGTAA 558

  scaffold25|si     617658 TGACTTGTAAGA 617669
                                 i i i 
  rnd-1_family-        559 TGACTTATGAAA 570

Matrix = 20p41g.matrix
Kimura (with divCpGMod) = 10.51
Transitions / transversions = 0.87 (26/30)
Gap_init rate = 0.02 (13 / 550), avg. gap size = 1.23 (16 / 13)


2711 10.30 6.77 2.52 scaffold25|size1133462 617664 618121 (508121) rnd-1_family-127#Unknown 1 477 (495) m_b383s001i70 86082

  scaffold25|si     617664 GTAAGACCACTAGAGAAGATTATTTTTCGTGTTTATGACAACTTTCAATA 617713
                                       i               v   v                 
  rnd-1_family-          1 GTAAGACCACTAAAGAAGATTATTTTTCTTGTATATGACAACTTTCAATA 50

  scaffold25|si     617714 GACTTTATTTTATGTAAGATCTTATTCAGACAGTCATATTTAACAGAGAC 617763
                                                                 -      i    
  rnd-1_family-         51 GACTTTATTTTATGTAAGATCTTATTCAGACAGTCATA-TTAACAAAGAC 99

  scaffold25|si     617764 ATGTCACAATAGTCACAAGCAGGACAGGGCACCATCCCGAGTTGAAGTTG 617813
                            i      v            v    i ii      ?             
  rnd-1_family-        100 ACGTCACATTAGTCACAAGCACGACAAGATACCATCNCGAGTTGAAGTTG 149

  scaffold25|si     617814 CATAGGTTTTCCAATGCATGAAAGTCCGTAGGGGA-AAGTCATAATGACA 617862
                                    i v           i           -i            i
  rnd-1_family-        150 CATAGGTTTCCAAATGCATGAAAATCCGTAGGGGAGGAGTCATAATGACG 199

  scaffold25|si     617863 GCCACCAAGCAATCATGATCAGAGTTCGCATTCAGA-AAAAGGAATCGTA 617911
                               ?       i                       -    i   v    
  rnd-1_family-        200 GCCANCAAGCAACCATGATCAGAGTTCGCATTCAGAGAAAAAGAAGCGTA 249

  scaffold25|si     617912 ----------CAA-----------CCG----GTGTGAAAAAAAGGATGAA 617936
                           ----------   -----------   ----   i  i    ivi     
  rnd-1_family-        250 AAGTTAAGACCAAGAGGAGCGATGCCGTCATGTGCGAGAAAAGCAATGAA 299

  scaffold25|si     617937 GCGAGGTGGTATGATAGGTGAGCGTGTGTA-TTGTTT---TGAGCATGGC 617982
                            v     v---   i       i v   i -  ii  ---         i
  rnd-1_family-        300 GAGAGGTT---TGACAGGTGAGTGGGTGCATTTACTTCGATGAGCATGGT 346

  scaffold25|si     617983 GAGAATCACGTAACAAGAAAACCACTTACTCGAAAATAATTTAGGGCAGA 618032
                                -----                     i    -   i-- v  i  
  rnd-1_family-        347 GAGAA-----TAACAAGAAAACCACTTACTCAAAAA-AATC--GTGCGGA 388

  scaffold25|si     618033 AAATCATGGTTTTTGTAGGCATGGGATGTGAGAATTGTCGAGGTCCAAAA 618082
                            ?   i  v  i      iiv            v            i   
  rnd-1_family-        389 ANATCGTGTTTCTTGTAGATCTGGGATGTGAGACTTGTCGAGGTCCGAAA 438

  scaffold25|si     618083 TTTATGAGCACTTACGATGACCAAAAATTCAAGATACAA 618121
                                        v                       i 
  rnd-1_family-        439 TTTATGAGCACTTCCGATGACCAAAAATTCAAGATACGA 477

Matrix = 20p41g.matrix
Kimura (with divCpGMod) = 9.37
Transitions / transversions = 2.07 (31/15)
Gap_init rate = 0.04 (19 / 457), avg. gap size = 2.26 (43 / 19)


5276 9.85 0.92 6.44 scaffold25|size1133462 618133 619000 (507242) C genome_10_8722#DNA (0) 823 1 m_b383s001i71 86083

  scaffold25|si     618133 AAAGGTCCCCAATGTTCTTCATATTATCGCAATAGAAAAAAATCGCGATA 618182
                             i                i         vi           v       
C genome_10_872        823 AAGGGTCCCCAATGTTCTTTATATTATCGAGATAGAAAAAAAACGCGATA 774

  scaffold25|si     618183 GTTCACTGAATTCGTGACGAATATTACCAGGCTACGTATGTAGATATTTT 618232
                                vv            v   v    i  i                  
C genome_10_872        773 GTTCAAAGAATTCGTGACGTATAATACCGGGTTACGTATGTAGATATTTT 724

  scaffold25|si     618233 TGTGTTTATTTTTTCGTCAAGATTATTTTTTGCAGAATCTCGACGTCATA 618282
                               v v                           v               
C genome_10_872        723 TGTGATAATTTTTTCGTCAAGATTATTTTTTGCACAATCTCGACGTCATA 674

  scaffold25|si     618283 CAAAAACCTGTTAGGCGTAAAGAACGATTTAATGTCTAATTATGACGTAT 618332
                                                       i          v          
C genome_10_872        673 CAAAAACCTGTTAGGCGTAAAGAACGATCTAATGTCTAAATATGACGTAT 624

  scaffold25|si     618333 TTTTCTCCAGAATTTATCAAATTTTTTATTTCTATAATTAAATCCAATAA 618382
                                    i                              v   ii  v 
C genome_10_872        623 TTTTCTCCAAAATTTATCAAATTTTTTATTTCTATAATTATATCTGATCA 574

  scaffold25|si     618383 TGACCGGTTTTCATCATTATCTGTTAGATAATGATAGATTAACCTTTCAA 618432
                           v     i        v                     v i          
C genome_10_872        573 AGACCGATTTTCATCTTTATCTGTTAGATAATGATAGCTCAACCTTTCAA 524

  scaffold25|si     618433 CCCTTGTTCTCACATGTTTGGCAGTCTTTTTTATCACACTACGTGACATC 618482
                               i                     v    v                  
C genome_10_872        523 CCCTCGTTCTCACATGTTTGGCAGTCATTTTAATCACACTACGTGACATC 474

  scaffold25|si     618483 ATGACATCATCAACCCTCTCATCCCTTAAACACATCAACCGTATCATCCC 618532
                             --------                     i       v  v      v
C genome_10_872        473 AT--------CAACCCTCTCATCCCTTAAACGCATCAACAGTCTCATCCA 432

  scaffold25|si     618533 TTTTAACACATCAAGGACCATGGCATCCTCCTCCGTCTCCTCCTCT---G 618579
                           i --      i   ------------------       v   ii ---i
C genome_10_872        431 CT--AACACACCAA------------------CCGTCTCATCCCTTTTAA 402

  scaffold25|si     618580 CACATGAGGTACGACTTCTTGTTCAACGATCGCGTCAGTTGTTCAACTAT 618629
                                v ---     -- v i i  v --  -    --- vi  vi  ii
C genome_10_872        401 CACATCA---ACGAC--CATATCCACC--TC-CGTC---TCCTCCGCTGC 363

  scaffold25|si     618630 CGCGTCGCCATATTATATTGATGCCAC---ATCCTATCACGATGGGGTGG 618676
                           v -------  ivvi       v v  ---   v                
C genome_10_872        362 AG-------ATGAGGTATTGATCCAACGCGATCGTATCACGATGGGGTGG 320

  scaffold25|si     618677 GGCAATTGCCTTTGTTTGCACGTTCGCAAAGAGTGGGGGAGCCAAGACAG 618726
                                           i            i           vv  v    
C genome_10_872        319 GGCAATTGCCTTTGTTCGCACGTTCGCAAGGAGTGGGGGAGGGAACACAG 270

  scaffold25|si     618727 GTGGCTCGAAAACGGGAATGCTTTTGTAGTGGAAAGGTTGAAGAAATTAA 618776
                                                            i                
C genome_10_872        269 GTGGCTCGAAAACGGGAATGCTTTTGTAGTGGAGAGGTTGAAGAAATTAA 220

  scaffold25|si     618777 GAAATTACACGTAAAATAAATAAATTATACGTAAAGGGGAAGGGGCGGTC 618826
                                v       i             i iv  ------           
C genome_10_872        219 GAAATAACACGTAGAATAAATAAATTACATTTA------AAGGGGCGGTC 176

  scaffold25|si     618827 AAAGTAAGTGCCATTATAGAAATAAAATGCGCGAGAATGGATTTGGGTGC 618876
                                    v                             vv      i v
C genome_10_872        175 AAAGTAAGTTCCATTATAGAAATAAAATGCGCGAGAATGTTTTTGGGCGG 126

  scaffold25|si     618877 GAAAATGGGATAAGTATTCCTTAAGTAATGGCGTGACAAAATGATGCGAG 618926
                                                      v   i                  
C genome_10_872        125 GAAAATGGGATAAGTATTCCTTAAGTACTGGTGTGACAAAATGATGCGAG 76

  scaffold25|si     618927 ACTTACGAGATTTTGTACATAATTATG--TTTTTTTGTATAGTTTATATT 618974
                            v           i   v         --            i-       
C genome_10_872         75 AGTTACGAGATTTCGTAAATAATTATGGTTTTTTTTGTATAA-TTATATT 27

  scaffold25|si     618975 GATAATGAAAAACTTTGGGGACCCCT 619000
                                                     
C genome_10_872         26 GATAATGAAAAACTTTGGGGACCCCT 1

Matrix = 20p41g.matrix
Kimura (with divCpGMod) = 9.64
Transitions / transversions = 0.82 (36/44)
Gap_init rate = 0.06 (56 / 867), avg. gap size = 1.09 (61 / 56)


3073 9.36 0.45 1.59 scaffold25|size1133462 619022 619466 (506776) rnd-1_family-127#Unknown 518 957 (15) m_b383s001i72 86082

  scaffold25|si     619022 TAGCTGCCCCTGATCGTACACATTTAAAATTGAGAACAGCAAAACTAGCT 619071
                             v                          v          i    vi  i
  rnd-1_family-        518 TACCTGCCCCTGATCGTACACATTTAAAAATGAGAACAGCGAAACGGGCC 567

  scaffold25|si     619072 CTTTGTGACTCTTGTGAATAAATTTAGTCATTTT-TAATTAAAGAAAGAT 619120
                              i               i              -   - i      ?  
  rnd-1_family-        568 CTTCGTGACTCTTGTGAATGAATTTAGTCATTTTATAA-TGAAGAAANAT 616

  scaffold25|si     619121 TGAAGAAGACCGGAATGTTCCCTTTAAAGTATCTAAATTACAGTAACTAT 619170
                           ?i             i            i                   i 
  rnd-1_family-        617 NAAAGAAGACCGGAACGTTCCCTTTAAAATATCTAAATTACAGTAACTGT 666

  scaffold25|si     619171 ATGTCATCACAAATTTACGTGTTTGCCTGTACGTCAATTTCAAGTTGTCA 619220
                                    v             i       v   v              
  rnd-1_family-        667 ATGTCATCAAAAATTTACGTGTTCGCCTGTAAGTCTATTTCAAGTTGTCA 716

  scaffold25|si     619221 TAAACACGAAAAATAGTCTTCTCGCCTGGTCGTACATACACAATACCACA 619270
                            -i   v      - i      i  v     v              ?  i
  rnd-1_family-        717 T-GACAAGAAAAA-AATCTTCTTGCGTGGTCTTACATACACAATACNACG 764

  scaffold25|si     619271 GTTGTCATCTGCACTCGTGTTCTTACAATTTTTGTATTGTACCAAGTCAT 619320
                                                           v ----   v  v     
  rnd-1_family-        765 GTTGTCATCTGCACTCGTGTTCTTACAATTTTAG----GTAGCATGTCAT 810

  scaffold25|si     619321 CAAAGGGGGAGTGTCTTTGTCACATTGCGATGAACCACTCGTTTCACTTG 619370
                                       v            ii  iv            v    i 
  rnd-1_family-        811 CAAAGGGGGAGTCTCTTTGTCACATCACGGAGAACCACTCGTTACACTCG 860

  scaffold25|si     619371 TGGTTCAATGCGATGTGACAGACACTCCACCTTGATGACTTGCTA-TAAA 619419
                                  vi i           v                vv    -i   
  rnd-1_family-        861 TGGTTCACCGTGATGTGACAGAGACTCCACCTTGATGACAAGCTACCAAA 910

  scaffold25|si     619420 AATAGTAAGAAAACTCGTGCAGATGACAACCGTGGTATTATTTATAG 619466
                                                                          
  rnd-1_family-        911 AATAGTAAGAAAACTCGTGCAGATGACAACCGTGGTATTATTTATAG 957

Matrix = 20p41g.matrix
Kimura (with divCpGMod) = 8.44
Transitions / transversions = 1.16 (22/19)
Gap_init rate = 0.02 (9 / 444), avg. gap size = 1.00 (9 / 9)


5708 3.57 0.00 2.23 scaffold25|size1133462 619466 620153 (506089) C genome_6_12811#DNA (0) 745 73 m_b384s001i2 86084

  scaffold25|si     619466 GGACGTAAGGGAAAGAATTTAGGTTAGTACCAATACTCTGACTCATACAA 619515
                                             v                  v            
C genome_6_1281        745 GGACGTAAGGGAAAGAATGTAGGTTAGTACCAATACTGTGACTCATACAA 696

  scaffold25|si     619516 CAATAACACAGATGGCATTAGAGGAATTTTTAGTACAATCTACAAGAATT 619565
                           v                        v    v                   
C genome_6_1281        695 GAATAACACAGATGGCATTAGAGGATTTTTAAGTACAATCTACAAGAATT 646

  scaffold25|si     619566 TAGGACTCTGACCCGGGGGCATTGTTTATCTCTCTAGAGAGCAGTTTATC 619615
                                   i           i                             
C genome_6_1281        645 TAGGACTCCGACCCGGGGGCGTTGTTTATCTCTCTAGAGAGCAGTTTATC 596

  scaffold25|si     619616 ATGTGTATTTGTTTTTTATTTGTTGACATGGCATGGACAAGATGCAGGAA 619665
                           ii                          i i                   
C genome_6_1281        595 GCGTGTATTTGTTTTTTATTTGTTGACACGACATGGACAAGATGCAGGAA 546

  scaffold25|si     619666 GAAATAACTCTTAAGCCCCTTTCTCAGATTGGTACCAAAATGTACCGATC 619715
                                                                             
C genome_6_1281        545 GAAATAACTCTTAAGCCCCTTTCTCAGATTGGTACCAAAATGTACCGATC 496

  scaffold25|si     619716 TTTCAAAATGTACTGATTAATCGAAAAGTACATTTTGCAAGATCGGTACA 619765
                                                                             
C genome_6_1281        495 TTTCAAAATGTACTGATTAATCGAAAAGTACATTTTGCAAGATCGGTACA 446

  scaffold25|si     619766 TTTTCAAAGATCGGTACTTTTAAGATCGGTACTAAAAAGTACCGATCTTT 619815
                                         ---------------                     
C genome_6_1281        445 TTTTCAAAGATCGG---------------TACTAAAAAGTACCGATCTTT 411

  scaffold25|si     619816 GAAAATGTACCTATTTCATTTTTCTCGTAGAAATCGTACTGGTTCCTGAT 619865
                                      v                          i i      i  
C genome_6_1281        410 GAAAATGTACCGATTTCATTTTTCTCGTAGAAATCGTATTAGTTCCTAAT 361

  scaffold25|si     619866 GTAGAAGGTACCGATCTTTCAAAATGTACCTTCGACATGTATCGGTACAT 619915
                                                                             
C genome_6_1281        360 GTAGAAGGTACCGATCTTTCAAAATGTACCTTCGACATGTATCGGTACAT 311

  scaffold25|si     619916 TTTCAGAAATCGGTACATTTCAAAAGATCGGTACCTAAATGTACGAATCT 619965
                                                v                            
C genome_6_1281        310 TTTCAGAAATCGGTACATTTCCAAAGATCGGTACCTAAATGTACGAATCT 261

  scaffold25|si     619966 GCGAAAATGTACTTTTCTTACCATCAGTGCCTGAGCTCATCCTCAGGATA 620015
                           vi                       v  i                   i 
C genome_6_1281        260 TTGAAAATGTACTTTTCTTACCATCCGTACCTGAGCTCATCCTCAGGACA 211

  scaffold25|si     620016 AAGTACGTTTGAACAGTCGGTTGGCCTTCGCTAAATTACAATAATTGATT 620065
                                                                             
C genome_6_1281        210 AAGTACGTTTGAACAGTCGGTTGGCCTTCGCTAAATTACAATAATTGATT 161

  scaffold25|si     620066 AGGCCTTTCGACCAACACCAACTGTTCCTTCGGAGTGGATGTTCTCCTAG 620115
                                            v                                
C genome_6_1281        160 AGGCCTTTCGACCAACAACAACTGTTCCTTCGGAGTGGATGTTCTCCTAG 111

  scaffold25|si     620116 TAAGTGGAAATAGGTTCTCCATAACATATTACTTTTAA 620153
                                       v        i                
C genome_6_1281        110 TAAGTGGAAATATGTTCTCCACAACATATTACTTTTAA 73

Matrix = 20p41g.matrix
Kimura (with divCpGMod) = 2.96
Transitions / transversions = 1.18 (13/11)
Gap_init rate = 0.02 (15 / 687), avg. gap size = 1.00 (15 / 15)


2338 7.95 0.00 0.00 scaffold25|size1133462 620150 620451 (505791) C rnd-1_family-1374#Unknown (0) 303 2 m_b384s001i3 86085

  scaffold25|si     620150 TTAACCCTCTTCCGGGTACTAGTGTCAATATGACCCAAGTATAGCAACTT 620199
                                        v          i    v                    
C rnd-1_family-        303 TTAACCCTCTTCCCGGTACTAGTGCCAATCTGACCCAAGTATAGCAACTT 254

  scaffold25|si     620200 GGGTCGAATCGACACAAGTATACCAGACATGTCCGAATTCGACGTGTTCC 620249
                            v      v    v          i   i    v  ?            ?
C rnd-1_family-        253 GTGTCGAAACGACCCAAGTATACCGGACGTGTCGGANTTCGACGTGTTCN 204

  scaffold25|si     620250 AGTGCGTTTCAGCATATTCTGACATCACAATCGAATTCTACGCAAAAAGT 620299
                             i                         i                     
C rnd-1_family-        203 AGCGCGTTTCAGCATATTCTGACATCACGATCGAATTCTACGCAAAAAGT 154

  scaffold25|si     620300 TGGGCAAGATAGTCCCCACAACCATATATATTGCGTGAATGCAGCAAAAT 620349
                                                  ii            i  i  ?      
C rnd-1_family-        153 TGGGCAAGATAGTCCCCACAACCGCATATATTGCGTGGATACANCAAAAT 104

  scaffold25|si     620350 TCACAGCCAATTACAGCAGCAACACCATGTTTGCTGCTCCCGCTGATGAA 620399
                               i  vi           i                   v     i   
C rnd-1_family-        103 TCACGGCGGATTACAGCAGCGACACCATGTTTGCTGCTCCGGCTGACGAA 54

  scaffold25|si     620400 TCCTCCCCACCAAGCCCAATTCAAGCACCACCACGGGCAGAAGATCCACC 620449
                                i                  i              i          
C rnd-1_family-         53 TCCTCTCCACCAAGCCCAATTCAAACACCACCACGGGCAAAAGATCCACC 4

  scaffold25|si     620450 CG 620451
                             
C rnd-1_family-          3 CG 2

Matrix = 20p41g.matrix
Kimura (with divCpGMod) = 5.85
Transitions / transversions = 2.00 (16/8)
Gap_init rate = 0.00 (0 / 301), avg. gap size = 0.0 (0 / 0)


522 21.18 3.24 15.91 scaffold25|size1133462 621711 621957 (504285) rnd-5_family-2063#Unknown 44 263 (3) m_b384s001i4 86086

  scaffold25|si     621711 GATATTG---GAGATGACTATTTGAAAAAGGAGTATGGCGATCGATGATG 621757
                                  --- v      vvi    iii      vv            v 
  rnd-5_family-         44 GATATTGTCGGCGATGACGCCTTGAGGGAGGAGTTGGGCGATCGATGAGG 93

  scaffold25|si     621758 GATCGACGGGTTGTGATTGGTGAAAA---GTGAGTGAAAAGTGTCTTGGC 621804
                              i  v   v    ---  v vi  ---    v ?    -  iv ----
  rnd-5_family-         94 GATTGAAGGGATGTG---GGAGCGAACTCGTGATTNAAAA-TGCAT---- 135

  scaffold25|si     621805 GGGAGGACGGTGAGAGAGCGTTCGTGATCTAAAGTGCGGGGCTGCTTAAA 621854
                           -    i ----------------- v   ------ii     i       
  rnd-5_family-        136 -GGAGAA-----------------TTATC------ATGGGGCCGCTTAAA 161

  scaffold25|si     621855 AGTATAGCTTAAAAGTGCTATACT-TGTGCAAAAATTGACCCAAGTATAG 621903
                              ii--       -i v      -  vi i    ivv v i        
  rnd-5_family-        162 AGTGC--CTTAAAA-CGGTATACTATGGACGAAAACATAGCTAAGTATAG 208

  scaffold25|si     621904 CCTATACAAGGAGTTTTTTAGCAC-TAGTATAGCACTTTTAAGGCCGATC 621952
                           v      v           i iv -           ?        vvv  
  rnd-5_family-        209 GCTATACTAGGAGTTTTTTGGTCCATAGTATAGCACNTTTAAGGCATTTC 258

  scaffold25|si     621953 TCACT 621957
                                
  rnd-5_family-        259 TCACT 263

Matrix = 20p41g.matrix
Kimura (with divCpGMod) = 22.26
Transitions / transversions = 0.83 (20/24)
Gap_init rate = 0.16 (39 / 246), avg. gap size = 1.10 (43 / 39)

256 20.06 1.45 6.06 scaffold25|size1133462 621905 621973 (504269) rnd-4_family-212#Unknown 1665 1730 (249) m_b384s001i5 86086

  scaffold25|si     621905 CTATACAAGGAGTTTTTTA-GCACTAGTATAGCACTTTTAAGGCCGATCT 621953
                                  ----        -i   i v v ii  iv  v   i vi    
  rnd-4_family-       1665 CTATACA----GTTTTTTATACACCATTTTGACATATTAAAGACAAATCT 1710

  scaffold25|si     621954 CACTTGGAGGGTTAAGTATT 621973
                                          ?  i 
  rnd-4_family-       1711 CACTTGGAGGGTTAANTACT 1730

Matrix = 20p41g.matrix
Kimura (with divCpGMod) = 24.13
Transitions / transversions = 1.60 (8/5)
Gap_init rate = 0.07 (5 / 68), avg. gap size = 1.00 (5 / 5)


635 2.67 0.00 0.00 scaffold25|size1133462 621965 622039 (504203) C genome_6_12811#DNA (669) 76 2 m_b384s001i6 86084

  scaffold25|si     621965 TTAAGTATTGTACGATGCTCCTAAAAAGTATCAAGTTCGACTGTTTTTAT 622014
                               i              i                              
C genome_6_1281         76 TTAAATATTGTACGATGCTTCTAAAAAGTATCAAGTTCGACTGTTTTTAT 27

  scaffold25|si     622015 TTTTTATGCAACTTTCCCTTAAGTC 622039
                                                    
C genome_6_1281         26 TTTTTATGCAACTTTCCCTTAAGTC 2

Matrix = 20p41g.matrix
Kimura (with divCpGMod) = 2.74
Transitions / transversions = 1.00 (2/0)
Gap_init rate = 0.00 (0 / 74), avg. gap size = 0.0 (0 / 0)


3574 3.34 0.00 1.43 scaffold25|size1133462 622044 622468 (503774) C genome_4_4690#DNA (0) 420 2 m_b384s001i7 86087

  scaffold25|si     622044 CCGTATATTTCTGATGACAAGATCCCACGGATTATTAGCTCTTTTTTACC 622093
                                   i                                         
C genome_4_4690        420 CCGTATATCTCTGATGACAAGATCCCACGGATTATTAGCTCTTTTTTACC 371

  scaffold25|si     622094 CGATTTTGTGACATTTGTGTTTTTTGACATGTTAATCATCCTCGGTCATT 622143
                                                     i                       
C genome_4_4690        370 CGATTTTGTGACATTTGTGTTTTTTGGCATGTTAATCATCCTCGGTCATT 321

  scaffold25|si     622144 CTAAAAACACTAGAATTAGACTCTCATTGCAGACAGCAACATGCACATAT 622193
                                                    v    v             v     
C genome_4_4690        320 CTAAAAACACTAGAATTAGACTCTCCTTGCCGACAGCAACATGCCCATAT 271

  scaffold25|si     622194 GCATAGCTCCTAGTAACTCCGGTTGGTTGTCGAGTTATCACATTTTATCG 622243
                                     i                                       
C genome_4_4690        270 GCATAGCTCCCAGTAACTCCGGTTGGTTGTCGAGTTATCACATTTTATCG 221

  scaffold25|si     622244 CTCAGCTCTCATCACATCACATCAGGTGATACCATAGGCACACACAGCAC 622293
                                   v               vi  -----                 
C genome_4_4690        220 CTCAGCTCACATCACATCACATCACATG-----ATAGGCACACACAGCAC 176

  scaffold25|si     622294 AACACGGTTCGACGAAAAGCAAGGGAAAAAGCACCCTACTCTACAGTACC 622343
                               v                            v   i            
C genome_4_4690        175 AACAAGGTTCGACGAAAAGCAAGGGAAAAAGCAGCCTGCTCTACAGTACC 126

  scaffold25|si     622344 AAGGTAAATAGGGCGGATACCATTATTTTTTCTCCGTGTTAGAACCACTA 622393
                           i                                         i       
C genome_4_4690        125 GAGGTAAATAGGGCGGATACCATTATTTTTTCTCCGTGTTAGGACCACTA 76

  scaffold25|si     622394 ACTAACGACGGATTATAGGATTTATTTTTATGTATCTTTTGACATTTTTA 622443
                                                                             
C genome_4_4690         75 ACTAACGACGGATTATAGGATTTATTTTTATGTATCTTTTGACATTTTTA 26

  scaffold25|si     622444 GGGTCTTGTCATCAGAGATACTACG 622468
                                               -    
C genome_4_4690         25 GGGTCTTGTCATCAGAGATA-TACG 2

Matrix = 20p41g.matrix
Kimura (with divCpGMod) = 3.19
Transitions / transversions = 1.00 (7/7)
Gap_init rate = 0.01 (6 / 424), avg. gap size = 1.00 (6 / 6)


1572 7.29 0.00 1.46 scaffold25|size1133462 622461 622669 (503573) C rnd-4_family-385#DNA/TcMar-Ant1 (115) 3636 3431 m_b384s001i8 86088

  scaffold25|si     622461 ATACTACGAATTCCAAATCAATTCGAAAATCACACGACTGTGTCTATGTA 622510
                                   ?                   ?v i              ?   
C rnd-4_family-       3636 ATACTACGNATTCCAAATCAATTCGAAANACGCACGACTGTGTCTANGTA 3587

  scaffold25|si     622511 GACACATTCTGTGTCTACGAAGACATCGATCGTGTCTACGTAGACACTCT 622560
                            i   i   i               i                       i
C rnd-4_family-       3586 GGCACGTTCCGTGTCTACGAAGACACCGATCGTGTCTACGTAGACACTCC 3537

  scaffold25|si     622561 GCTTGACTTATTAGACAGTGACAGGTTGCGCCTATTTTTACATTAAAGAA 622610
                                 ?       i   i       i                   ?  i
C rnd-4_family-       3536 GCTTGANTTATTAGGCAGCGACAGGTCGCGCCTATTTTTACATTAANGAG 3487

  scaffold25|si     622611 TACCTTTTAAAAATATTACTAACAAATCAGAACGTCTTCTGAAAGATCTC 622660
                                           ---             vv     ?          
C rnd-4_family-       3486 TACCTTTTAAAAATAT---TAACAAATCAGAAATTCTTCNGAAAGATCTC 3440

  scaffold25|si     622661 GAGATTGCC 622669
                            v   i   
C rnd-4_family-       3439 GCGATCGCC 3431

Matrix = 20p41g.matrix
Kimura (with divCpGMod) = 4.49
Transitions / transversions = 2.75 (11/4)
Gap_init rate = 0.01 (3 / 208), avg. gap size = 1.00 (3 / 3)


8171 11.11 0.00 1.43 scaffold25|size1133462 622681 623886 (502356) rnd-4_family-385#DNA/TcMar-Ant1 2 1190 (2561) m_b384s001i9 86089

  scaffold25|si     622681 AATTAACTCACGCAGCAATAATGGAAGCAAATCACGAGACCAACATCCTA 622730
                              ?      i       ? --- v     i  i i    -   v  vv 
  rnd-4_family-          2 AATNAACTCATGCAGCAANA---GCAGCAAGTCGCAAGAC-AACTTCGAA 47

  scaffold25|si     622731 ACACCCCAATGAATCTTCGCCCTCCGAATGCTTTGACGGCCCCGCCCGGT 622780
                                         v          v     v     v-i   i      
  rnd-4_family-         48 ACACCCCAATGAATATTCGCCCTCCCAATGCGTTGACC-TCCCACCCGGT 96

  scaffold25|si     622781 CCCCATCCCAGCCGCGAGGGCACTCCATACTCCCGTGAAGTTCGTGAGCT 622830
                                   ?     v ii  i                 i     i  ?i 
  rnd-4_family-         97 CCCCATCCNAGCCGAGGAGGTACTCCATACTCCCGTGAGGTTCGCGANTT 146

  scaffold25|si     622831 GGTTATTTGGAGATATTTGAACAATCTCCCCCTCAATTCCCCAGAGATTG 622880
                              ?       i      i  i                 i  v       
  rnd-4_family-        147 GGTNATTTGGAAATATTTAAATAATCTCCCCCTCAATTCTCCTGAGATTG 196

  scaffold25|si     622881 TCGCAATGCGCGCAGAAAATAAATTCCCACACATCAGTACCTGCAATCTT 622930
                           ?         v  v  i  v          i v       v     i?v 
  rnd-4_family-        197 NCGCAATGCGGGCTGAGAAGAAATTCCCACGCCTCAGTACATGCAACNAT 246

  scaffold25|si     622931 TGGATACAGCAGTATCTAACCCATGGTCACGTTCACCCAAAGCGTCACAC 622980
                                            ? i                  ?           
  rnd-4_family-        247 TGGATACAGCAGTATCTNATCCATGGTCACGTTCACCCNAAGCGTCACAC 296

  scaffold25|si     622981 AGGAAATGCGAGTTCACAACGCGAAATCCTAGGTCGTCTGTTGGAGCGCT 623030
                                 i  v   ?             v  v       i i    i    
  rnd-4_family-        297 AGGAAACGCTAGTNCACAACGCGAAATACTTGGTCGTCCGCTGGAACGCT 346

  scaffold25|si     623031 TAGCTCTTTTCTGGGTCGTCAACCCCAAAGCCACATATGCTGAATGTCGT 623080
                                     i        i                          i   
  rnd-4_family-        347 TAGCTCTTTTTTGGGTCGTTAACCCCAAAGCCACATATGCTGAATGCCGT 396

  scaffold25|si     623081 GCTTACCTTTTCAACACTGACCCCACTGTGGATGTGTATTCCGACTTCGC 623130
                             ?      iv   i  i        i        ?        -     
  rnd-4_family-        397 GCNTACCTTCACAATACCGACCCCACCGTGGATGTNTATTCCGA-TTCGC 445

  scaffold25|si     623131 AAATATTTCGTGCAAAAACACTATTGAATATCACACGCAAAAGGGCTTCC 623180
                                              ?  v                           
  rnd-4_family-        446 AAATATTTCGTGCAAAAACNCTTTTGAATATCACACGCAAAAGGGCTTCC 495

  scaffold25|si     623181 ACCACTGCCCACAAGGCTTATTCCCACCGAAACCTAACACTTCGACATAT 623230
                                            v     i v                     i  
  rnd-4_family-        496 ACCACTGCCCACAAGGCATATTCTCTCCGAAACCTAACACTTCGACACAT 545

  scaffold25|si     623231 GTACTGGAACGAACCATTTCCTCGGGGAATGGTGGGAGTTGGCATCAATG 623280
                              i          v      i     v             i   i  ii
  rnd-4_family-        546 GTATTGGAACGAACAATTTCCCCGGGGTATGGTGGGAGTTGACATTAACA 595

  scaffold25|si     623281 ATATTATCGACATTGATGAAACAGCTTTCAAGTTGGAAAGTTCGAATAGA 623330
                               i        i                             v      
  rnd-4_family-        596 ATATCATCGACATCGATGAAACAGCTTTCAAGTTGGAAAGTTCCAATAGA 645

  scaffold25|si     623331 GGGTATGGTTATGCCATTCGAGAACTAAGATGTGCAGATGCAGGAGCATA 623380
                                i        v           vv     i i           i  
  rnd-4_family-        646 GGGTACGGTTATGCAATTCGAGAACTCCGATGTACGGATGCAGGAGCGTA 695

  scaffold25|si     623381 CGGTGCTGGGCAAAAGGTGAATTGTTTACTTGGAATCAGTAGTGATGCAA 623430
                                 i           i  i          v   i  i        ? 
  rnd-4_family-        696 CGGTGCCGGGCAAAAGGTAAACTGTTTACTTGCAATTAGCAGTGATGCNA 745

  scaffold25|si     623431 ATGTTGGTAGACGTTGGCATGACTGCTGGCAAGGAGGGGGTACCACTATC 623480
                                     i                       i  v     v      
  rnd-4_family-        746 ATGTTGGTAGGCGTTGGCATGACTGCTGGCAAGGGGGTGGTACAACTATC 795

  scaffold25|si     623481 GATAGATTTTCGGACTTCATTGAAATGATTTTGGATGACTTGGATTTGAA 623530
                                i        i     i              i         iv   
  rnd-4_family-        796 GATAGGTTTTCGGATTTCATCGAAATGATTTTGGACGACTTGGATCAGAA 845

  scaffold25|si     623531 TTGTCCTGAAAGCCAGTTTGTGTTCACGATGGACAACCTCAATGCCCACA 623580
                                     v          v                 i  i       
  rnd-4_family-        846 TTGTCCTGAACGCCAGTTTGTCTTCACGATGGACAACCTTAACGCCCACA 895

  scaffold25|si     623581 AAAATCCACGTATTCAGACAATGATTCTTGCTCATGGTCACGGTATTGTT 623630
                                  v  i                 i           i  i      
  rnd-4_family-        896 AAAATCCTCGCATTCAGACAATGATTCTCGCTCATGGTCATGGCATTGTT 945

  scaffold25|si     623631 TATCGTGCTCCGTACTGGCCAGTGGACGGGGCCATTGAATATGTTTTCAA 623680
                                   v              v     i     ?              
  rnd-4_family-        946 TATCGTGCGCCGTACTGGCCAGTCGACGGAGCCATNGAATATGTTTTCAA 995

  scaffold25|si     623681 TACAATCCACACTCATCTCCTTGAACACTACAACTGAATTCATGACTTAG 623730
                                 i   v i i      i   i    i  ii       v  i  i 
  rnd-4_family-        996 TACAATTCACTCCCGTCTCCTCGAATACTATAATCGAATTCAAGATTTGG 1045

  scaffold25|si     623731 AAGAGTTAAAAAATCGTCTTGTCTTAATCATTGGACAGATGACAAATTTC 623780
                                  i               ?    i     ?      ?v       
  rnd-4_family-       1046 AAGAGTTGAAAAATCGTCTTGTCNTAATTATTGGNCAGATGNAAAATTTC 1095

  scaffold25|si     623781 CAAAGGTACTTTATGCATGTTGGGTTTAAAGAATAAAATTTAGGTAGATA 623830
                             i           v                v   ------ vv  i   
  rnd-4_family-       1096 CAGAGGTACTTTATTCATGTTGGGTTTAAAGTATA------ACCTAAATA 1139

  scaffold25|si     623831 ATTGTTGAAATACATCTAAATCCTTGGATTTAAAGAATAATCTACATAAT 623880
                              ?   v      v? v      ---   vv  iv     -  i- v  
  rnd-4_family-       1140 ATTNTTGTAATACAANTTAATCCT---ATTACAAATATAAT-TAT-TCAT 1184

  scaffold25|si     623881 TATAGT 623886
                                 
  rnd-4_family-       1185 TATAGT 1190

Matrix = 20p41g.matrix
Kimura (with divCpGMod) = 10.58
Transitions / transversions = 1.54 (80/52)
Gap_init rate = 0.01 (17 / 1205), avg. gap size = 1.00 (17 / 17)


17805 9.94 0.64 0.28 scaffold25|size1133462 623854 626366 (499876) rnd-4_family-385#DNA/TcMar-Ant1 1115 3636 (115) m_b384s001i10 86090

  scaffold25|si     623854 TTGGATTTAAAGAATAATCTACATAATTATAGTCATACAATTCCATTCTA 623903
                               i       v    i   v      ? v  v      ? iv  i   
  rnd-4_family-       1115 TTGGGTTTAAAGTATAACCTAAATAATTNTTGTAATACAANTTAATCCTA 1164

  scaffold25|si     623904 T-ACAAATACAATTGCTACTTGTGGTGTGATTTATTTTGATTGGATAACG 623952
                            -       i    ii vv  i i   ?  ? v       ?         
  rnd-4_family-       1165 TTACAAATATAATTATTCATTATAGTGNGANTGATTTTGANTGGATAACG 1214

  scaffold25|si     623953 AAGGGCTACTAAATATATTTTTACTCTTTGCAATGATAACCTTTTTTTAT 624002
                                                     ?    i   i   ivv    vv  
  rnd-4_family-       1215 AAGGGCTACTAAATATATTTTTACTCNTTGCGATGGTAATAGTTTTGAAT 1264

  scaffold25|si     624003 GCAAAACAGACAGAAGAAAGAGTAAGGGAATCTGAAAACTTCATTCGCGA 624052
                                     v iv  v     ?  v i  v     i  iiv   viv  
  rnd-4_family-       1265 GCAAAACAGAAAATAGCAAGAGNAACGAAAACTGAAGACCCAATTGAAGA 1314

  scaffold25|si     624053 TCTACCCGATTTGATTTGGCATGATCAATTTCATGTTCTCGACCATCTCT 624102
                                  ii  ?    v                 i  v    i       
  rnd-4_family-       1315 TCTACCCAGTTNGATTGGGCATGATCAATTTCATATTGTCGATCATCTCT 1364

  scaffold25|si     624103 TGGGAGCACGTGACACCAGTCTCTTCAAAATCATTGAGAGCCGACAAAAC 624152
                             v        i        i v         i i   ?       i   
  rnd-4_family-       1365 TGTGAGCACGTAACACCAGTTTGTTCAAAATCGTCGAGNGCCGACAGAAC 1414

  scaffold25|si     624153 CAATGGGTCTTTCTTCACAATGCAGTGATAGAGATCACTGCAATGTTTTT 624202
                                          i     ? iv            ?       i    
  rnd-4_family-       1415 CAATGGGTCTTTCTTTACAATNCGTTGATAGAGATCANTGCAATGCTTTT 1464

  scaffold25|si     624203 TGGATGACGGCGTCAACGGCTCACCTTTACTGGATAACCGTTTAAGACAT 624252
                            ?        v           ?        v vv i             
  rnd-4_family-       1465 TNGATGACGGGGTCAACGGCTCNCCTTTACTTGTGAGCCGTTTAAGACAT 1514

  scaffold25|si     624253 TTCAAGCGTGTCCTATCCACCATGGTGTGTTGTGAATTGTTGACAACTCG 624302
                                v  v              v               vi  ?   ?  
  rnd-4_family-       1515 TTCAATCGGGTCCTATCCACCATTGTGTGTTGTGAATTGGCGANAACNCG 1564

  scaffold25|si     624303 CGGGTCGGAATTGTAATTGTCTAGTTCCTCATCCACCGATCCGTC-ACTT 624351
                              v  iv       ?      iv      i  ?   i       -  v 
  rnd-4_family-       1565 CGGCTCATAATTGTANTTGTCTGCTTCCTCGTCNACCAATCCGTCGACGT 1614

  scaffold25|si     624352 TGCTCCAAAGAGTTAATGGAAAATAATCCGTTCCTGTGTTGACGATAACG 624401
                                   v    i  iv??  v         ?i     i v    vi  
  rnd-4_family-       1615 TGCTCCAATGAGTCAACTNNAATTAATCCGTTNTTGTGTCGTCGATCGCG 1664

  scaffold25|si     624402 AGCACGATCATTCCTAACATCCACCACCTCTCCATTGAGTTGGATTTTAG 624451
                             vi       v            ?   i    ?   ?i      i  v 
  rnd-4_family-       1665 AGAGCGATCATGCCTAACATCCACNACCCCTCCNTTGNATTGGATCTTCG 1714

  scaffold25|si     624452 TCGGCCCTTCTTCATGTTCGAAAGTCTA-AAGATCGAAATACATGAGATA 624500
                               ?  v     i  i       i   -        ?i        i  
  rnd-4_family-       1715 TCGGNCCATCTTCGTGCTCGAAAGCCTAGAAGATCGANGTACATGAGGTA 1764

  scaffold25|si     624501 CATAACTCGACGCAATAAAAAACATAACTTAGTAAACATACCTTCATTTT 624550
                                     ???i    ?           v                   
  rnd-4_family-       1765 CATAACTCGANNNGATAANAAACATAACTTTGTAAACATACCTTCATTTT 1814

  scaffold25|si     624551 CATTTGTAGAACCTGTTGGACCTGTCTCGAAGGAGGCTGAGACATAATGC 624600
                            ?      ?           i   ? ?      ?        ? ii    
  rnd-4_family-       1815 CNTTTGTANAACCTGTTGGATCTGNCNCGAAGGNGGCTGAGANACGATGC 1864

  scaffold25|si     624601 TCAGTGCTTTACTGA--GAGATGCATGGTTCTCAATCGAGCGTGTCATGG 624648
                            i     i  i    --                ?    ?   ? iv    
  rnd-4_family-       1865 TTAGTGCCTTGCTGAAAGAGATGCATGGTTCTCNATCGNGCGNGCAATGG 1914

  scaffold25|si     624649 AGCGGCTCTTCGATTGAAGCAGTTTTCCATTTGCGGACATTCTTGCAAAA 624698
                                        ?  i            ???    v   -    i   v
  rnd-4_family-       1915 AGCGGCTCTTCGANTGGAGCAGTTTTCCANNNGCGGCCAT-CTTGTAAAC 1963

  scaffold25|si     624699 TGGTGCTCAATGTCTGACTTGGCGTTAGCACAAATATTCTCACCTCGTTC 624748
                            v              v   ?              v           v  
  rnd-4_family-       1964 TCGTGCTCAATGTCTGCCTTNGCGTTAGCACAAATCTTCTCACCTCGATC 2013

  scaffold25|si     624749 CAAGAATTCCAAGACATCCTTTTGGGTATCTATCTTGACCGAACCCTTGA 624798
                              i     - i   v        i      ?    viv      ii  i
  rnd-4_family-       2014 CAAAAATTC-AGGACTTCCTTTTGAGTATCTNTCTTCGACGAACCTCTGG 2062

  scaffold25|si     624799 CTTCTTGGAGCATTCGCTTCTGAGCAAGAATAGCATGGAAGTTGGTGACC 624848
                           i                     v  i    i            v  i   
  rnd-4_family-       2063 TTTCTTGGAGCATTCGCTTCTGTGCGAGAACAGCATGGAAGTTTGTAACC 2112

  scaffold25|si     624849 TTCGTCACTTTCGCGCAATGGCATTGACAAGTGGGACATTCTCCAACTGG 624898
                                        i         i  i    i            ?     
  rnd-4_family-       2113 TTCGTCACTTTCGTGCAATGGCACTGGCAAGCGGGACATTCTCCNACTGG 2162

  scaffold25|si     624899 GTATTGTTTCCCAGTTTCGCGATCCTTACAATCTGTGGGACAATTTCCAG 624948
                                 i          i            ?                  v
  rnd-4_family-       2163 GTATTGCTTCCCAGTTTTGCGATCCTTACANTCTGTGGGACAATTTCCAC 2212

  scaffold25|si     624949 GGTAGAATGAACCATGGTGCTTACCGCAATTGCACCTGATGAGAGCGACC 624998
                                v       i        i     i           v         
  rnd-4_family-       2213 GGTAGTATGAACCGTGGTGCTTGCCGCAGTTGCACCTGATCAGAGCGACC 2262

  scaffold25|si     624999 TCTGGGGTAGGCCGTTTTGGCTCTTTCACCTTCGCCGATGCTCTGTTGTG 625048
                                i       v             vi   v   i            v
  rnd-4_family-       2263 TCTGGAGTAGGCCTTTTTGGCTCTTTCTTCTTGGCCAATGCTCTGTTGTT 2312

  scaffold25|si     625049 TTGGGCTAAAGATGAAGAGATTAATAATATGTTTGGTAGGTAAAAGAAAG 625098
                             ? i     iiv        v   v         i  ?iv?        
  rnd-4_family-       2313 TTNGACTAAAAGAGAAGAGATGAATCATATGTTTGATANAANAAAGAAAG 2362

  scaffold25|si     625099 AAGCAGACATAATACTCACAATCAGCGAAAACATCAGACACTGCACGCGC 625148
                             i       v            i  i              vv    v  
  rnd-4_family-       2363 AAACAGACATCATACTCACAATCGGCAAAAACATCAGACACATCACGAGC 2412

  scaffold25|si     625149 CTTTTTTTCAGCAATGGCCTTTTGATAGGCCTTCAGTTCCTGCTTGTATG 625198
                           i             i                   ii   v v        
  rnd-4_family-       2413 TTTTTTTTCAGCAACGGCCTTTTGATAGGCCTTCGATTCATTCTTGTATG 2462

  scaffold25|si     625199 CTAGATCAGCTTTTTTGTTGCTGTCTTTGATGGTCTTGAGCTCTTTAACG 625248
                            v vi               i      i     i   vi i         
  rnd-4_family-       2463 CAACGTCAGCTTTTTTGTTGTTGTCTTCGATGGCCTTCGGTTCTTTAACG 2512

  scaffold25|si     625249 AAATCAATCAACCCGTGATTGCAGTGTGGGCATTCCTTATACACGCCACA 625298
                                                              v       i      
  rnd-4_family-       2513 AAATCAATCAACCCGTGATTGCAGTGTGGGCATTCGTTATACATGCCACA 2562

  scaffold25|si     625299 ACTGTTCCATCCTTTCTATTCACGGGAGAACTCTTCCTCTGTGCAAGTTA 625348
                                           i                              v  
  rnd-4_family-       2563 ACTGTTCCATCCTTTCCATTCACGGGAGAACTCTTCCTCTGTGCAAGGTA 2612

  scaffold25|si     625349 AAAGTGATTAAAACAAGGCAACATCATTAGATCGTACAGAAGAATCAAAG 625398
                                                   -- v      v? i            
  rnd-4_family-       2613 AAAGTGATTAAAACAAGGCAACAT--TGAGATCGANCGGAAGAATCAAAG 2660

  scaffold25|si     625399 AGAT-GGAATGAAATGTACCTACCCGAGATGGATTCTGACTTCATGAATT 625447
                               -              v    v                    i  i 
  rnd-4_family-       2661 AGATTGGAATGAAATGTACGTACCAGAGATGGATTCTGACTTCATAAACT 2710

  scaffold25|si     625448 TCAACTTTTGATTGTTATCCTCCTCTTTGTTGTGACAGAACGATTCGACC 625497
                                  i    i         v         i                 
  rnd-4_family-       2711 TCAACTTCTGATCGTTATCCTCGTCTTTGTTGCGACAGAACGATTCGACC 2760

  scaffold25|si     625498 TGTGCCATTATGCTTGCATATTGAGCAAAGACCGCAGGAGCACTGTTCTG 625547
                                            i        i                       
  rnd-4_family-       2761 TGTGCCATTATGCTTGCGTATTGAGCGAAGACCGCAGGAGCACTGTTCTG 2810

  scaffold25|si     625548 ACTCCTTCTCTCCACAACACTCGTGAGCGGAACATGGATGTTCTCGTTTC 625597
                                     i vi    i  ??    ?                      
  rnd-4_family-       2811 ACTCCTTCTCCCGGCAACGCTNNTGAGNGGAACATGGATGTTCTCGTTTC 2860

  scaffold25|si     625598 GGACGGTCATCCAAATGTCCATGAGGGTGTTGACTACGGCCTCTTTTTTC 625647
                            ?     ?                             i            
  rnd-4_family-       2861 GNACGGTNATCCAAATGTCCATGAGGGTGTTGACTACAGCCTCTTTTTTC 2910

  scaffold25|si     625648 TTGTCCCGCGCAGTCGGTTTTGACGAAGGCAATACTGAGATGAGCTGAGC 625697
                                i    i                        i              
  rnd-4_family-       2911 TTGTCTCGCGTAGTCGGTTTTGACGAAGGCAATACCGAGATGAGCTGAGC 2960

  scaffold25|si     625698 AGATTTCACATCTGAATCTTCTCGGTCCAATGAAGCAACGTAGAGTCCGA 625747
                              i        ?                       i             
  rnd-4_family-       2961 AGACTTCACATCNGAATCTTCTCGGTCCAATGAAGCGACGTAGAGTCCGA 3010

  scaffold25|si     625748 TTAAGTCCTTCTTTTTGAACAGCTGTTCGAGAAAGCCAGCAAGAAGTTCA 625797
                              i           i         ?       v   ?  ?        i
  rnd-4_family-       3011 TTAGGTCCTTCTTTTCGAACAGCTGNTCGAGAATGCCNGCNAGAAGTTCG 3060

  scaffold25|si     625798 GGCTCGAAGGTAAGGCCCTTTGCATTTGAGCGCTTGAAGAGTTGATTCTT 625847
                             i  i  ?  i           i                          
  rnd-4_family-       3061 GGTTCAAANGTGAGGCCCTTTGCGTTTGAGCGCTTGAAGAGTTGATTCTT 3110

  scaffold25|si     625848 CATTGCAACACAAATATTGGGTGGGATGTTCCCACAACCATGATCACTCT 625897
                              i           ii           vi?    ?      v       
  rnd-4_family-       3111 CATCGCAACACAAATGCTGGGTGGGATGACNCCACNACCATGTTCACTCT 3160

  scaffold25|si     625898 CGTTCTCTCCTTCTCCCTCTGAATTCGCAAGATCAATGACATCTTCTGGG 625947
                                i             i     i                     ?  
  rnd-4_family-       3161 CGTTCCCTCCTTCTCCCTCCGAATTTGCAAGATCAATGACATCTTCTNGG 3210

  scaffold25|si     625948 AAATGGCAGTCTTGAGAACTAGAAGAGCTAGCGGAGGCCTTCTTTTGAGG 625997
                                                     ?  ?        ?           
  rnd-4_family-       3211 AAATGGCAGTCTTGAGAACTAGAAGANCTNGCGGAGGCNTTCTTTTGAGG 3260

  scaffold25|si     625998 ACTAGCAATTGTTTCGTGTCAAGAGTCAGGCGAACGGCTAGAGCGATAGG 626047
                           i                 v i       v            i      i 
  rnd-4_family-       3261 GCTAGCAATTGTTTCGTGACGAGAGTCACGCGAACGGCTAGGGCGATAAG 3310

  scaffold25|si     626048 TAGTATGGGATCCCTTCTTCTTGGGATCGTGGGATTCCATTCCTTGGAAG 626097
                            i     v                     i                    
  rnd-4_family-       3311 TGGTATGCGATCCCTTCTTCTTGGGATCGCGGGATTCCATTCCTTGGAAG 3360

  scaffold25|si     626098 GATGTCGACATGGTGTCGGTCGATAGATGGAATGGAAGATAAAATGGAAG 626147
                             i                                               
  rnd-4_family-       3361 GACGTCGACATGGTGTCGGTCGATAGATGGAATGGAAGATAAAATGGAAG 3410

  scaffold25|si     626148 GAAAGGGGGGAGACGACGACG----------GATCTTTCAGAAGACGTTC 626187
                               v                ----------        ?     vv   
  rnd-4_family-       3411 GAAACGGGGGAGACGACGACGGCGATCGCGAGATCTTTCNGAAGAATTTC 3460

  scaffold25|si     626188 TGATTTGTTACTAATATTTTTAAAAGGTATTCTTTAATGTAAAAATAGGC 626237
                                   ---                  i  ?                 
  rnd-4_family-       3461 TGATTTGT---TAATATTTTTAAAAGGTACTCNTTAATGTAAAAATAGGC 3507

  scaffold25|si     626238 GCAACCTGTCGCTGTCTAATAAGTCAAGCAGGGTGTCTACCTAGACACGA 626287
                             i           i       ?      i i        v         
  rnd-4_family-       3508 GCGACCTGTCGCTGCCTAATAANTCAAGCGGAGTGTCTACGTAGACACGA 3557

  scaffold25|si     626288 TCGATGTCTTCGTAGACACAGAATGTGTCTACGTAGACACAGTCGTGTGA 626337
                              i               i   i   i    ?              i v
  rnd-4_family-       3558 TCGGTGTCTTCGTAGACACGGAACGTGCCTACNTAGACACAGTCGTGCGT 3607

  scaffold25|si     626338 TTTTCGAATTGATTTGGAATTCGTAGTAT 626366
                           ?                   ?        
  rnd-4_family-       3608 NTTTCGAATTGATTTGGAATNCGTAGTAT 3636

Matrix = 20p41g.matrix
Kimura (with divCpGMod) = 9.29
Transitions / transversions = 1.54 (151/98)
Gap_init rate = 0.01 (13 / 2512), avg. gap size = 1.77 (23 / 13)


2049 24.92 2.69 3.01 scaffold25|size1133462 626375 627007 (499235) C genome_12_19731#DNA (0) 847 217 m_b384s001i11 86091

  scaffold25|si     626375 CTGTCAGACCACGCTCTGGCGTGTTTTTTTTAAGTT-GGGTGCAGTTTAC 626423
                            i              ii           i v    -      v      
C genome_12_197        847 CCGTCAGACCACGCTCCAGCGTGTTTTTTCTCAGTTTGGGTGCCGTTTAC 798

  scaffold25|si     626424 GCACGTGAAAATTCGTAACTTTAGAACCATCAGCCCCCTTCTGGAACACA 626473
                              ii i     i i     vi             v              
C genome_12_197        797 GCATATAAAAATCCATAACTACAGAACCATCAGCCGCCTTCTGGAACACA 748

  scaffold25|si     626474 TTCCACATCTGTGTAGATGAGAAGAGTAGCTTTCTTGTGGTATATGGGTT 626523
                                   i               vvi          i            
C genome_12_197        747 TTCCACATTTGTGTAGATGAGAAGCTCAGCTTTCTTGCGGTATATGGGTT 698

  scaffold25|si     626524 TAGCGGTCTAAGTCGAGAAGAAGCATGTGTAATAT-TGCCTCCAAAATCT 626572
                            i v   v  i  iv  v      vvi vv  i  -v    --    ---
C genome_12_197        697 TGGGGGTGTAGGTTCAGTAGAAGCCAATCAAACATAAGCCT--AAAA--- 653

  scaffold25|si     626573 ATG-TCAATGA---TGCGTTTCAGTCTGTTTTT----GGTATGTGTGTTT 626614
                              -v  v   ---  i v  ii i  i     ----   v         
C genome_12_197        652 ATGAGCATTGAATCTGTGATTTGGCCTATTTTTTAAGGGTCTGTGTGTTT 603

  scaffold25|si     626615 TTTACTT---TCGTGCGATC--GAAAAAACTCTAGCTTCACCCATCATAA 626659
                              --  ---  ii      --i       v vv    i  i   v    
C genome_12_197        602 TTT--TTCGGTCACGCGATCCTAAAAAAACACATGCTTTACTCATGATAA 555

  scaffold25|si     626660 TTCATTGAGAACCCCTTCAACCATGACAGATCCGTCGTCACCTTTGACTA 626709
                                i  i  v v             v     iv ii  ii      i 
C genome_12_197        554 TTCATCGAAAAACGCTTCAACCATGACCGATCCAACACCATTTTTGACCA 505

  scaffold25|si     626710 TTCCGGCAATGTCACCACTGCCACCTCCACAACCTCCCTTGGCAGATTCA 626759
                           iv      v  i  v  i i             i      vi  v v   
C genome_12_197        504 CACCGGCACTGCCAACATTACCACCTCCACAACTTCCCTTCACACAATCA 455

  scaffold25|si     626760 ACTTCGAATACCAATCGCCCAGCGATGCCGAAAAGTCCCGTGACTGCGCC 626809
                           vi   v       i     v      i     i v   i v    iii v
C genome_12_197        454 TTTTCTAATACCAGTCGCCAAGCGATACCGAAGATTCCTGGGACTATACG 405

  scaffold25|si     626810 ACGACCACAGGCGCCAAACACACCATCTCCGTTAACCACACAAAACGTAG 626859
                             v         vvvi  v        vv   i i vv   ---     v
C genome_12_197        404 ACCACCACAGGCCAAGAAAACACCATCGACGTCAGCACCAC---ACGTAT 358

  scaffold25|si     626860 AACAACTTGTCATCCACTCTGCGGCGGCATCATCGGTATCAACGTTAACC 626909
                           iv ------i  v ii   v     v  i     ii-      ii v vv
C genome_12_197        357 GCC------CCAACTGCTCAGCGGCCGCGTCATCAA-ATCAACACTCAAA 315

  scaffold25|si     626910 ACCTCCATTCGTCC-CAACAACGCGCCCGCATC-TTCCCGAGAGACTCCC 626957
                           i v   i   i   - vv   v  vi  v  v - i   ii    --   
C genome_12_197        314 GCGTCCGTTCATCCTCCCCAAGGCCTCCCCAACATCCCCAGGAGA--CCC 267

  scaffold25|si     626958 AAGAAGAGAGGAGACATTAACTACCACTGGTCTCCATCCCCCAAGAAGCC 627007
                             v   vvi  v   i iivi viv  vv   v vi     iiv      
C genome_12_197        266 AATAAGTTGGGCGACGTCGCTTTTGACGCGTCGCGGTCCCCTGTGAAGCC 217

Matrix = 20p41g.matrix
Kimura (with divCpGMod) = 28.73
Transitions / transversions = 1.04 (78/75)
Gap_init rate = 0.04 (28 / 632), avg. gap size = 1.29 (36 / 28)


4637 6.53 0.00 0.00 scaffold25|size1133462 627008 627589 (498653) rnd-5_family-706#DNA/PiggyBac 6 587 (477) m_b384s001i12 86092

  scaffold25|si     627008 TGCACCAAATTTTGAGGTCACACCAAGTGACGACAACTCCGCATTCTCTG 627057
                                    i  i ?v     ?                    ?     i 
  rnd-5_family-          6 TGCACCAAACTTCGNCGTCACNCCAAGTGACGACAACTCCGCNTTCTCCG 55

  scaffold25|si     627058 GCGACAATCCGGAAGGATGGGAGAAGGAAGAGGAGATGATGATGGCCATC 627107
                                i       ?                      ?         v   
  rnd-5_family-         56 GCGACGATCCGGANGGATGGGAGAAGGAAGAGGAGANGATGATGGCGATC 105

  scaffold25|si     627108 ATTTGTGAGCAAAATTGCAAGGAACGCAAAGAGGCAGAGACAGAAAAGGA 627157
                                i         i           i            v?    i   
  rnd-5_family-        106 ATTTGCGAGCAAAATCGCAAGGAACGCGAAGAGGCAGAGAANGAAAGGGA 155

  scaffold25|si     627158 CATGGGAGAAGTGCCAGAAATCTTCTCTTTCATGATAAACTTGGAGGAGA 627207
                                                                             
  rnd-5_family-        156 CATGGGAGAAGTGCCAGAAATCTTCTCTTTCATGATAAACTTGGAGGAGA 205

  scaffold25|si     627208 TTGAGGAGGAGGAACAGAACCCATCGATGGTTGCTGTGACAAAGACAGCT 627257
                                                           vi   v  i     ?   
  rnd-5_family-        206 TTGAGGAGGAGGAACAGAACCCATCGATGGTTCTTGTCACGAAGACNGCT 255

  scaffold25|si     627258 GTTCTTAAAAAAATGAAAGTCTCCGAGCTCAAGGAGCTTCACAATCTACT 627307
                             i         i                                     
  rnd-5_family-        256 GTCCTTAAAAAAGTGAAAGTCTCCGAGCTCAAGGAGCTTCACAATCTACT 305

  scaffold25|si     627308 GTGTATCTCCCTCCCCTCTGACAAGAAGAAGCCATCATTGTTTGCAAATC 627357
                                          ?                 i  i             
  rnd-5_family-        306 GTGTATCTCCCTCCCNTCTGACAAGAAGAAGCCGTCGTTGTTTGCAAATC 355

  scaffold25|si     627358 TCCGTGATAGCGACAAAACAAAAAAGATAGACAACGAGACATTTGAGTAT 627407
                                   v             i v       i          i     i
  rnd-5_family-        356 TCCGTGATTGCGACAAAACAAAGATGATAGACGACGAGACATTCGAGTAC 405

  scaffold25|si     627408 CAAGTGGAGGAGTTGCTGGTGCATCTACAGAAAGGGCCTCGATGGGAGAT 627457
                           v    v          i  i            i                 
  rnd-5_family-        406 GAAGTCGAGGAGTTGCCGGCGCATCTACAGAAGGGGCCTCGATGGGAGAT 455

  scaffold25|si     627458 TTTGATGGGCATGGAGATTGATGTGCCGTCTGGATTCCATCCAAGTGGTG 627507
                           v    i    i ?                                     
  rnd-5_family-        456 ATTGACGGGCGTNGAGATTGATGTGCCGTCTGGATTCCATCCAAGTGGTG 505

  scaffold25|si     627508 TGGAGGATGGTTTCTTCGCGCGAACCAACAAAGACAACAATGTGGGTGTG 627557
                            v                   v   ?            i           
  rnd-5_family-        506 TTGAGGATGGTTTCTTCGCGCCAACNAACAAAGACAACGATGTGGGTGTG 555

  scaffold25|si     627558 GCAAAGATGTCCTATTTGACGGAAGCGGATGA 627589
                                      v                i   
  rnd-5_family-        556 GCAAAGATGTCATATTTGACGGAAGCGGGTGA 587

Matrix = 20p41g.matrix
Kimura (with divCpGMod) = 4.08
Transitions / transversions = 1.92 (25/13)
Gap_init rate = 0.00 (0 / 581), avg. gap size = 0.0 (0 / 0)


319 24.56 7.75 5.30 scaffold25|size1133462 628206 628334 (497908) rnd-5_family-1062#DNA/PiggyBac 1796 1927 (1506) m_b384s001i13 86093

  scaffold25|si     628206 GATGAGCAGACAATTGGGTTCAAGGG---TGCACATGGCTTGGCCCTTCA 628252
                                      i  v  ?        --- vv? i  --i  i ----- 
  rnd-5_family-       1796 GATGAGCAGACGATGGGNTTCAAGGGGAGTCANCGTG--CTGAC-----A 1838

  scaffold25|si     628253 AATTACGTAT-------AAACGAGAGGGCGATGGCTATCAATGTGACGCC 628295
                            ii       -------   vii           ? vi  i  i   vv 
  rnd-5_family-       1839 AGCTACGTATCAGCTACAAAAAGGAGGGCGATGGNTTCCAGTGCGACTGC 1888

  scaffold25|si     628296 ATCTGTGAAAATGGGTATACCTTTTCCTTTTACTTCCGA 628334
                           ? ivv?  vi i  ?  i  v  iv i  i     ?   
  rnd-5_family-       1889 NTTGCNGATGACGGNTACACATTCACTTTCTACTTNCGA 1927

Matrix = 20p41g.matrix
Kimura (with divCpGMod) = 27.76
Transitions / transversions = 1.50 (18/12)
Gap_init rate = 0.07 (9 / 128), avg. gap size = 1.89 (17 / 9)


413 25.35 0.70 8.33 scaffold25|size1133462 628796 628937 (497305) rnd-5_family-1062#DNA/PiggyBac 2403 2534 (899) m_b384s001i14 86094

  scaffold25|si     628796 TGATATTTACAACTTTCACATGAACAGCGTCGACATGGCAGATCAACTCC 628845
                               ?iv      v ?v ?       i   i     v  i  i  i  v 
  rnd-5_family-       2403 TGATNCGTACAACATNAANATGAACAACGTTGACATTGCGGACCAGCTGC 2452

  scaffold25|si     628846 GAAACCACTACCGATTCAATCACTGG-TTTAGAAATAGAAAGTGGTGGTG 628894
                            ?  i  v      iiii iviv   - vii   ii?    -        
  rnd-5_family-       2453 GNAATCAATACCGACCTGACAGGTGGATGCGGAAGCNGAAA-TGGTGGTG 2501

  scaffold25|si     628895 GTCAATCTTTCTGTGGGCAGTGGACGTGGCGGCAACCAATGCT 628937
                            ? i  v  ii v   -----    i    i-----       
  rnd-5_family-       2502 GNCGATGTTCTTTTGG-----GGACATGGCA-----CAATGCT 2534

Matrix = 20p41g.matrix
Kimura (with divCpGMod) = 28.81
Transitions / transversions = 2.00 (22/11)
Gap_init rate = 0.09 (12 / 141), avg. gap size = 1.00 (12 / 12)


4152 2.35 1.07 0.00 scaffold25|size1133462 629101 629569 (496673) rnd-5_family-706#DNA/PiggyBac 588 1061 (3) m_b384s001i15 86095

  scaffold25|si     629101 CAAGCAATACTCGATCTTCGTCAGCATCCGTATCTGAAAGGAGGGCGGCG 629150
                                  i                                        i 
  rnd-5_family-        588 CAAGCAACACTCGATCTTCGTCAGCATCCGTATCTGAAAGGAGGGCGGTG 637

  scaffold25|si     629151 TCATCAGCGGCTTCTTCAACAACTCGGTGGAAGTACAACTTGTCTACTGC 629200
                                            i                             ?  
  rnd-5_family-        638 TCATCAGCGGCTTCTTCGACAACTCGGTGGAAGTACAACTTGTCTACNGC 687

  scaffold25|si     629201 AAAGGGAAGAGAGGCATACTTAACGGACGTGCCGACAAACTCTATCACGG 629250
                                                        i   i                
  rnd-5_family-        688 AAAGGGAAGAGAGGCATACTTAACGGACGCGCCAACAAACTCTATCACGG 737

  scaffold25|si     629251 TCAACAGAATGAGTACTGCTTTCTTCTCTATCAGAAAGGATGGAAGATTC 629300
                                                       i                     
  rnd-5_family-        738 TCAACAGAATGAGTACTGCTTTCTTCTCCATCAGAAAGGATGGAAGATTC 787

  scaffold25|si     629301 CATGCAATGATTCCTACCGAAGATCGAGTCTCATACTGCCAACTATGCAA 629350
                                  i   i  i                 i                 
  rnd-5_family-        788 CATGCAACGATCCCCACCGAAGATCGAGTCTCGTACTGCCAACTATGCAA 837

  scaffold25|si     629351 GTATAACTGGACTCACACGCTATCCAAGCAGGCTCAGAAAAAGAATGCAG 629400
                                                                             
  rnd-5_family-        838 GTATAACTGGACTCACACGCTATCCAAGCAGGCTCAGAAAAAGAATGCAG 887

  scaffold25|si     629401 TGATGAAGAACAATAGGTGTAGCATCAAGAGGTGCATTGAGTGTAATGTG 629450
                                                     i                       
  rnd-5_family-        888 TGATGAAGAACAATAGGTGTAGCATCGAGAGGTGCATTGAGTGTAATGTG 937

  scaffold25|si     629451 AATTTGTGTGCAGCTTGTATTAATGAGTGGCATGGGTTTGATTGGGGTAG 629500
                                                                ?            
  rnd-5_family-        938 AATTTGTGTGCAGCTTGTATTAATGAGTGGCATGGGTNTGATTGGGGTAG 987

  scaffold25|si     629501 AATTAATGATTGTGTTAATGAA----TTGTTTGGTCCATTTTCAATCATA 629546
                                                 ----                        
  rnd-5_family-        988 AATTAATGATTGTGTTAATGAATAGTTTGTTTGGTCCATTTTCAATCATA 1037

  scaffold25|si     629547 ATGCCCTATTATGTACTGA-AAGG 629569
                                              -    
  rnd-5_family-       1038 ATGCCCTATTATGTACTGATAAGG 1061

Matrix = 20p41g.matrix
Kimura (with divCpGMod) = 1.41
Transitions / transversions = 1.00 (11/0)
Gap_init rate = 0.00 (2 / 468), avg. gap size = 2.50 (5 / 2)


359 21.84 1.14 1.14 scaffold25|size1133462 629564 629651 (496591) C genome_12_19731#DNA (758) 89 2 m_b384s001i16 86091

  scaffold25|si     629564 GAAAGGTATCAGTATGATATTGACTAGTACATCTACCTGTAGTGACCC-A 629612
                                  v   v  vii  v i i -v  i  i     vv v      - 
C genome_12_197         89 GAAAGGTTTCATTAAAGTAATAATT-TTATATTTACCTTGATTGACCCTA 41

  scaffold25|si     629613 CATTTCTGAAAAACACTCTGTGGTGTGGATTTTTCTGAC 629651
                                i i   i        vi                 
C genome_12_197         40 CATTTTTAAAAGACACTCTGGAGTGTGGATTTTTCTGAC 2

Matrix = 20p41g.matrix
Kimura (with divCpGMod) = 26.07
Transitions / transversions = 1.11 (10/9)
Gap_init rate = 0.02 (2 / 87), avg. gap size = 1.00 (2 / 2)


258 5.71 0.00 0.00 scaffold25|size1133462 629671 629705 (496537) C rnd-1_family-1084#Unknown (394) 776 742 m_b384s001i17 86096

  scaffold25|si     629671 TGATATTTCCCGTTTTCTGGTGCTCACCATCATCC 629705
                              v      i                        
C rnd-1_family-        776 TGAAATTTCCTGTTTTCTGGTGCTCACCATCATCC 742

Matrix = 20p41g.matrix
Kimura (with divCpGMod) = 5.95
Transitions / transversions = 1.00 (1/1)
Gap_init rate = 0.00 (0 / 34), avg. gap size = 0.0 (0 / 0)


1057 13.56 1.67 1.67 scaffold25|size1133462 629716 629895 (496347) C genome_5_10029#DNA (269) 188 9 m_b384s001i18 86097

  scaffold25|si     629716 TAACTCGACCACCAGCCCGAGTTA-GAGGTC--ATACACATTCGCGTGTA 629762
                                    v       v      - i    --         v  i    
C genome_5_1002        188 TAACTCGACAACCAGCCGGAGTTACGGGGTCTTATACACATTGGCATGTA 139

  scaffold25|si     629763 GCATTTTTTGAGAAGGAGGAACCAGTCCGGGGGGATTTAGTTTCTAAACC 629812
                                i---  v      i      i vv v                   
C genome_5_1002        138 GCATTC---GACAAGGAGAAACCAGCCATGTGGGATTTAGTTTCTAAACC 92

  scaffold25|si     629813 AGGCATCAAACACGGGAAAACACAATTGTACCCAAACTCGGATAGGTGTT 629862
                                     i  v           v     v      i   i       
C genome_5_1002         91 AGGCATCAAATACCGGAAAACACAAATGTACACAAACTTGGACAGGTGTT 42

  scaffold25|si     629863 ACTTATTATATTTAGCTTCTTCTAATCTGTGTT 629895
                                 v    v   i     v     i v   
C genome_5_1002         41 ACTTATAATATATAGTTTCTTATAATCCGGGTT 9

Matrix = 20p41g.matrix
Kimura (with divCpGMod) = 13.73
Transitions / transversions = 0.71 (10/14)
Gap_init rate = 0.03 (5 / 179), avg. gap size = 1.20 (6 / 5)


363 20.00 0.00 11.11 scaffold25|size1133462 629902 629991 (496251) C rnd-1_family-1093#Unknown (255) 81 1 m_b384s001i19 86098

  scaffold25|si     629902 TATGGGACTTCTCAATGAAACCCCACCATCTGAATTATGACAAATGGTAG 629951
                             v          i v   i v i  vi  v    i iv         v 
C rnd-1_family-         81 TAGGGGACTTCTCGAAGAAGCGCTACGGTCGGAATCACTACAAATGGTTG 32

  scaffold25|si     629952 AGACATAGAGGAGACAGCCTCCTAGCACAAACCAAGAGCC 629991
                               i ---------       i    i            
C rnd-1_family-         31 AGACGT---------AGCCTCCCAGCATAAACCAAGAGCC 1

Matrix = 20p41g.matrix
Kimura (with divCpGMod) = 20.08
Transitions / transversions = 1.29 (9/7)
Gap_init rate = 0.10 (9 / 89), avg. gap size = 1.00 (9 / 9)


1069 6.19 10.84 2.79 scaffold25|size1133462 631414 631579 (494663) rnd-2_family-88#Unknown 396 574 (435) m_b384s001i20 86099

  scaffold25|si     631414 AATATTACCAGCAGCCGCTGCAAGATTTTTTGTAGCGAGCTAGACTGAAT 631463
                             v                                          v    
  rnd-2_family-        396 AAGATTACCAGCAGCCGCTGCAAGATTTTTTGTAGCGAGCTAGACAGAAT 445

  scaffold25|si     631464 GCGATTTGTGGAGACAGAGGAAGATGTACTTTTAAAATAAAGTGGCTTGT 631513
                                    i             ?i    -                    
  rnd-2_family-        446 GCGATTTGTAGAGACAGAGGAAGNCGTAC-TTTAAAATAAAGTGGCTTGT 494

  scaffold25|si     631514 --T----------------ATGGGCGCGAGCGCCTCACGCGCTTCACGCG 631545
                           -- ----------------         ?       i        i    
  rnd-2_family-        495 AGTACGTGTGTATGCCGAAATGGGCGCGNGCGCCTCGCGCGCTTCGCGCG 544

  scaffold25|si     631546 AGCCGCGCTCGCAATCGCGCCCATTTTTAAAGTA 631579
                           v       ? ----i             i  i  
  rnd-2_family-        545 CGCCGCGCNC----CCGCGCCCATTTTTGAAATA 574

Matrix = 20p41g.matrix
Kimura (with divCpGMod) = 4.78
Transitions / transversions = 2.33 (7/3)
Gap_init rate = 0.04 (7 / 165), avg. gap size = 3.29 (23 / 7)

331 11.54 5.77 0.00 scaffold25|size1133462 631534 631585 (494657) rnd-1_family-53#Unknown 1 55 (138) m_b384s001i21 86099

  scaffold25|si     631534 GCGCTTCACGCGAGCCGCGCTCGCAATCGCGCCCATTT---TTAAAGTAA 631580
                                  i    v       v   i             ---  i  i   
  rnd-1_family-          1 GCGCTTCGCGCGCGCCGCGCACGCGATCGCGCCCATTTTTGTTGAAATAA 50

  scaffold25|si     631581 GATAT 631585
                                
  rnd-1_family-         51 GATAT 55

Matrix = 20p41g.matrix
Kimura (with divCpGMod) = 8.57
Transitions / transversions = 2.00 (4/2)
Gap_init rate = 0.02 (1 / 51), avg. gap size = 3.00 (3 / 1)


251 13.64 0.00 2.27 scaffold25|size1133462 631573 631617 (494625) rnd-1_family-81#Unknown 113 156 (40) m_b384s001i22 86100

  scaffold25|si     631573 TAAAGTAAGATATTACAAGCAGCCGCTGCAAGATTTTTTAGCAGC 631617
                               i   ivv     v                      - i   
  rnd-1_family-        113 TAAAATAAATAATTACCAGCAGCCGCTGCAAGATTTTTT-GTAGC 156

Matrix = 20p41g.matrix
Kimura (with divCpGMod) = 15.11
Transitions / transversions = 1.00 (3/3)
Gap_init rate = 0.02 (1 / 44), avg. gap size = 1.00 (1 / 1)


1425 7.22 0.00 0.00 scaffold25|size1133462 631584 631763 (494479) C rnd-1_family-17#Unknown (0) 556 377 m_b384s001i23 86101

  scaffold25|si     631584 ATTACAAGCAGCCGCTGCAAGATTTTTTAGCAGCTGCGGGAGCCTGCAAA 631633
                                                             v         i     
C rnd-1_family-        556 ATTACAAGCAGCCGCTGCAAGATTTTTTAGCAGCAGCGGGAGCCCGCAAA 507

  scaffold25|si     631634 AAGGAATTCGCCTTGTTTCGTTAAAAAGAAGATACAACAGGGGCCGCTAG 631683
                                                             i     v      i  
C rnd-1_family-        506 AAGGAATTCGCCTTGTTTCGTTAAAAAGAAGATATAACAGTGGCCGCCAG 457

  scaffold25|si     631684 TTAGTGTGCGCGCAGCGCTCGCTTCGCTCGCGCAGCGCGCACGGGCACGA 631733
                               i        v                   v                
C rnd-1_family-        456 TTAGCGTGCGCGCCGCGCTCGCTTCGCTCGCGCCGCGCGCACGGGCACGA 407

  scaffold25|si     631734 CTTTTTTAGTGCTGTGCCTCGCACAAACGC 631763
                                         i  i    v i i   
C rnd-1_family-        406 CTTTTTTAGTGCTGCGCTTCGCTCGAGCGC 377

Matrix = 20p41g.matrix
Kimura (with divCpGMod) = 5.42
Transitions / transversions = 1.60 (8/5)
Gap_init rate = 0.00 (0 / 179), avg. gap size = 0.0 (0 / 0)

3214 5.06 0.76 0.00 scaffold25|size1133462 631697 632091 (494151) C rnd-1_family-17#Unknown (157) 399 2 m_b384s001i24 86101

  scaffold25|si     631697 AGCGCT-CGCTTCGCTCG--CGCAGCGCGCACGGGCACGACTTTTTTAGT 631743
                             i   -           --   v                          
C rnd-1_family-        399 AGTGCTGCGCTTCGCTCGAGCGCCGCGCGCACGGGCACGACTTTTTTAGT 350

  scaffold25|si     631744 GCTGTGCCTCGCACAAACGCGGTAGGTTGAATTTAGATACATATTTTGAT 631793
                                           ?                                 
C rnd-1_family-        349 GCTGTGCCTCGCACAANCGCGGTAGGTTGAATTTAGATACATATTTTGAT 300

  scaffold25|si     631794 TTTTAACTGCCGTTTACGTTGAAACCATTTTTTGGTGATATGAGTTACAC 631843
                                  i                                          
C rnd-1_family-        299 TTTTAACCGCCGTTTACGTTGAAACCATTTTTTGGTGATATGAGTTACAC 250

  scaffold25|si     631844 GTGGTAACAAGTGTGTCAGAATTTTTGGCTACGCTTTATGTTAAGTTTAG 631893
                             v     v                    i i                  
C rnd-1_family-        249 GTTGTAACTAGTGTGTCAGAATTTTTGGCCATGCTTTATGTTAAGTTTAG 200

  scaffold25|si     631894 ATATATTTTTTAAGGTAACATCAAACTAAAAGATTGTGACTACCCATGTA 631943
                                     v            i                        i 
C rnd-1_family-        199 ATATATTTTTAAAGGTAACATCAGACTAAAAGATTGTGACTACCCATGCA 150

  scaffold25|si     631944 TGTCAAACACGAAAACAGCATATTTACAGGTAAAGTTCTGAAAATAATCA 631993
                                                            v   v? i         
C rnd-1_family-        149 TGTCAAACACGAAAACAGCATATTTACAGGTAATGTTGNGGAAATAATCA 100

  scaffold25|si     631994 AATGTTACCAATACTGGCCAAAAGTGAAAAAAGTGTCTCACTACGAAGAA 632043
                           i            v                           v   i    
C rnd-1_family-         99 GATGTTACCAATAATGGCCAAAAGTGAAAAAAGTGTCTCACGACGGAGAA 50

  scaffold25|si     632044 GGAGGAAAAGAATTCTGCTCAGTGATAAACTAAGATTTTTTAAAAAAA 632091
                            i       ?                              i  i    
C rnd-1_family-         49 GAAGGAAAANAATTCTGCTCAGTGATAAACTAAGATTTTTCAAGAAAA 2

Matrix = 20p41g.matrix
Kimura (with divCpGMod) = 5.05
Transitions / transversions = 1.50 (12/8)
Gap_init rate = 0.01 (2 / 394), avg. gap size = 1.50 (3 / 2)


2119 2.51 0.00 0.00 scaffold25|size1133462 632118 632356 (493886) genome_11_10301#DNA 1 239 (0) m_b384s001i25 86102

  scaffold25|si     632118 TCCCAACTACCACAGAGGTGGTGCAATTATTGCACCACCTCTGTAGAGCC 632167
                                                                             
  genome_11_103          1 TCCCAACTACCACAGAGGTGGTGCAATTATTGCACCACCTCTGTAGAGCC 50

  scaffold25|si     632168 CCGGTATATTTATACGTATTTTCAAGGTGGTGCAATAATTGCACCACCTT 632217
                                                                             
  genome_11_103         51 CCGGTATATTTATACGTATTTTCAAGGTGGTGCAATAATTGCACCACCTT 100

  scaffold25|si     632218 GATGTCCTATTCCGACGTACAAATTCGTAGAAATGCCGTTGGTATGTCGT 632267
                            v                                 i              
  genome_11_103        101 GTTGTCCTATTCCGACGTACAAATTCGTAGAAATGTCGTTGGTATGTCGT 150

  scaffold25|si     632268 TGGTTGTTGTCGTATTCCAACGTACAAAGCGGTAGAAATGTCGTTGGCAT 632317
                                      v      i          iv                   
  genome_11_103        151 TGGTTGTTGTCCTATTCCGACGTACAAAGTCGTAGAAATGTCGTTGGCAT 200

  scaffold25|si     632318 TTTGTGGTGCAATTATTGCACCACCTCTGGTAGTTGGGA 632356
                                                                  
  genome_11_103        201 TTTGTGGTGCAATTATTGCACCACCTCTGGTAGTTGGGA 239

Matrix = 20p41g.matrix
Kimura (with divCpGMod) = 2.17
Transitions / transversions = 1.00 (3/3)
Gap_init rate = 0.00 (0 / 238), avg. gap size = 0.0 (0 / 0)


5696 2.76 0.30 0.61 scaffold25|size1133462 632359 633014 (493228) C genome_7_1761#DNA (0) 654 1 m_b384s001i26 86103

  scaffold25|si     632359 TGTTACTGACCATTTGTAGACCCCCCGTCTATAGACCCCACCTCACAGTC 632408
                                v ii  i                                      
C genome_7_1761        654 TGTTAGTAGCCGTTTGTAGACCCCCCGTCTATAGACCCCACCTCACAGTC 605

  scaffold25|si     632409 TATAGACCCCCCCTCTAAAAATGATTTGGAGGGAAATATTGAACTGCCCT 632458
                                                        v                    
C genome_7_1761        604 TATAGACCCCCCCTCTAAAAATGATTTGGCGGGAAATATTGAACTGCCCT 555

  scaffold25|si     632459 TCTGACAATCATGGCACGAGTCACGATTCCAAATTTATTATTTGGATGGT 632508
                                                                             
C genome_7_1761        554 TCTGACAATCATGGCACGAGTCACGATTCCAAATTTATTATTTGGATGGT 505

  scaffold25|si     632509 AGTGTCAACGATGTCTTGATAGCGTCTATAGACTAGTCATCTAAAATTAT 632558
                                 v               v                           
C genome_7_1761        504 AGTGTCCACGATGTCTTGATAGAGTCTATAGACTAGTCATCTAAAATTAT 455

  scaffold25|si     632559 ATGATAGAGTCTATAGACTTGTATTTTTTTGATCGTGGAGTCTATAGACT 632608
                            i                                                
C genome_7_1761        454 ACGATAGAGTCTATAGACTTGTATTTTTTTGATCGTGGAGTCTATAGACT 405

  scaffold25|si     632609 ATCACAAGGGATTTATTGATAAGTCTATAGACTATCACCCTCGCGAAGAT 632658
                                                               i             
C genome_7_1761        404 ATCACAAGGGATTTATTGATAAGTCTATAGACTATCGCCCTCGCGAAGAT 355

  scaffold25|si     632659 AGTCTATAGACTAGTGAGCGATTTTACATACAAGGGTCTATAGACCCTTC 632708
                                                                             
C genome_7_1761        354 AGTCTATAGACTAGTGAGCGATTTTACATACAAGGGTCTATAGACCCTTC 305

  scaffold25|si     632709 CTCTGTTCACAAGTGCCAGTCACAAACAGTCTATAGACTCGTCGAAAAGG 632758
                                                  i                i         
C genome_7_1761        304 CTCTGTTCACAAGTGCCAGTCACGAACAGTCTATAGACTCATCGAAAAGG 255

  scaffold25|si     632759 GGGGTGGGGGTCTATAGACTAGTTGTTACAGTCTATAGACTCACACCACC 632808
                                                                             
C genome_7_1761        254 GGGGTGGGGGTCTATAGACTAGTTGTTACAGTCTATAGACTCACACCACC 205

  scaffold25|si     632809 TTTTTCGACAAGGCTATAGACTGTCATGGGGGGGGTCTATAGACTATCAT 632858
                                   ii                    -                   
C genome_7_1761        204 TTTTTCGATGAGGCTATAGACTGTCATGGG-GGGGTCTATAGACTATCAT 156

  scaffold25|si     632859 GTGATAGTCTATAGACCCCCCCTCACAGCCTATAGACAGGGGGGGGGTCT 632908
                                                       i         --          
C genome_7_1761        155 GTGATAGTCTATAGACCCCCCCTCACAGTCTATAGACA--GGGGGGGTCT 108

  scaffold25|si     632909 ACAAACGGTTTTTCGGCGAATTTCGTGGAGTCTATAGACTACAGGGGGGG 632958
                                                                      -      
C genome_7_1761        107 ACAAACGGTTTTTCGGCGAATTTCGTGGAGTCTATAGACTACA-GGGGGG 59

  scaffold25|si     632959 GTCTATAGACTGTAAGGTGGGGTCTATAGAC--GGGGGTCTACAAACGGT 633006
                                        i                 --                i
C genome_7_1761         58 GTCTATAGACTGTGAGGTGGGGTCTATAGACGGGGGGGTCTACAAACGGC 9

  scaffold25|si     633007 CAGTAACA 633014
                           i v     
C genome_7_1761          8 TACTAACA 1

Matrix = 20p41g.matrix
Kimura (with divCpGMod) = 2.25
Transitions / transversions = 2.60 (13/5)
Gap_init rate = 0.01 (5 / 655), avg. gap size = 1.20 (6 / 5)


1168 5.23 1.31 0.00 scaffold25|size1133462 633015 633167 (493075) C rnd-1_family-31#Unknown (151) 419 265 m_b384s001i27 86104

  scaffold25|si     633015 TATATAAGTAGTTTACGAAGGTTCCCTTTTCATTTGCGAAATCATTCTTG 633064
                                                         vi                  
C rnd-1_family-        419 TATATAAGTAGTTTACGAAGGTTCCCTTTTAGTTTGCGAAATCATTCTTG 370

  scaffold25|si     633065 TTAGACACTCTTTTGTGACACGATAACGTTCCCTTCAAGTTTACAGAACC 633114
                                                                     i i     
C rnd-1_family-        369 TTAGACACTCTTTTGTGACACGATAACGTTCCCTTCAAGTTTGCGGAACC 320

  scaffold25|si     633115 ATTGTTGTATGATTAAAATGATTTGTGACACTTT--AATGTTCCCTTCAA 633162
                              v    ??  i      ??          v? --  i           
C rnd-1_family-        319 ATTCTTGTNNGACTAAAATNNTTTGTGACACGNTAAAACGTTCCCTTCAA 270

  scaffold25|si     633163 GTTTA 633167
                                
C rnd-1_family-        269 GTTTA 265

Matrix = 20p41g.matrix
Kimura (with divCpGMod) = 4.32
Transitions / transversions = 1.67 (5/3)
Gap_init rate = 0.01 (1 / 152), avg. gap size = 2.00 (2 / 1)

1279 3.09 2.47 0.00 scaffold25|size1133462 633041 633202 (493040) C rnd-1_family-70#Unknown (44) 318 153 m_b384s001i28 86104

  scaffold25|si     633041 TTTTCATTTGCGAAATCATTCTTGTTAGACACTCTTTTGTGACACGATAA 633090
                               vi                                            
C rnd-1_family-        318 TTTTAGTTTGCGAAATCATTCTTGTTAGACACTCTTTTGTGACACGATAA 269

  scaffold25|si     633091 CGTTCCCTTCAAGTTTACAGAACCATTGTTGTATGATTAAAATG---ATT 633137
                                                                       ---   
C rnd-1_family-        268 CGTTCCCTTCAAGTTTACAGAACCATTGTTGTATGATTAAAATGATAATT 219

  scaffold25|si     633138 TGTGACACTTTAATGTTCCCTTCAAGTTTA-ATAAACATGCTTGAAAAAA 633186
                                                         - v      v        ? 
C rnd-1_family-        218 TGTGACACTTTAATGTTCCCTTCAAGTTTACAGAAACATTCTTGAAAANA 169

  scaffold25|si     633187 ATGTTATACGTTATAT 633202
                               i           
C rnd-1_family-        168 ATGTCATACGTTATAT 153

Matrix = 20p41g.matrix
Kimura (with divCpGMod) = 3.17
Transitions / transversions = 0.67 (2/3)
Gap_init rate = 0.01 (2 / 161), avg. gap size = 2.00 (4 / 2)


3629 4.11 4.34 0.00 scaffold25|size1133462 633203 633640 (492602) C genome_5_4290#DNA (1) 457 1 m_b384s001i29 86105

  scaffold25|si     633203 AGCTTGGAGATGATTTTTCCTGCCTCCTATGATACTTAGTGATTACCTTT 633252
                                       v                             i       
C genome_5_4290        457 AGCTTGGAGATGCTTTTTCCTGCCTCCTATGATACTTAGTGACTACCTTT 408

  scaffold25|si     633253 ATTTTTGAAAAATATTTGAGATATTTGCTACTGACCATAAAAAGTTATAT 633302
                                       i    i                         i   i  
C genome_5_4290        407 ATTTTTGAAAAACATTTAAGATATTTGCTACTGACCATAAAAAATTACAT 358

  scaffold25|si     633303 GGCAACCTTGGGATTTGCCGCCCAAAATGTAAATGCAGTGGACTCCAATT 633352
                                  v                                          
C genome_5_4290        357 GGCAACCATGGGATTTGCCGCCCAAAATGTAAATGCAGTGGACTCCAATT 308

  scaffold25|si     633353 TTAGAGTGCAGGACTGTAACCTAAAGGGCTTCATCGCATCTACAACACCT 633402
                                            i                                
C genome_5_4290        307 TTAGAGTGCAGGACTGTGACCTAAAGGGCTTCATCGCATCTACAACACCT 258

  scaffold25|si     633403 GTAGATGGGATACAACCCTTTAGGTCACACTCCTGCACTCTAAAATTGGA 633452
                                  v                                          
C genome_5_4290        257 GTAGATGCGATACAACCCTTTAGGTCACACTCCTGCACTCTAAAATTGGA 208

  scaffold25|si     633453 GAACGGAACTGTCTGATTGGAGTGAGGGGG-------------------G 633483
                                        i                ------------------- 
C genome_5_4290        207 GAACGGAACTGTCCGATTGGAGTGAGGGGGGTACGGTTGTGTGGGGAGCG 158

  scaffold25|si     633484 GTCGCGATGAGCGGGGGAGAGGCTGTTTTTTATAGTTTTTATTCATGGGA 633533
                           i      i    i          v                       v  
C genome_5_4290        157 ATCGCGACGAGCAGGGGAGAGGCGGTTTTTTATAGTTTTTATTCATGCGA 108

  scaffold25|si     633534 CGTAAAATAAATAAGCTGTTTTACATAAGCCAAATTATGCGAATAATAGT 633583
                            i                                                
C genome_5_4290        107 CATAAAATAAATAAGCTGTTTTACATAAGCCAAATTATGCGAATAATAGT 58

  scaffold25|si     633584 GTGACGTAGATGTAGTAGTGATTTCTACGCTGTGCAGGACCAGCCATCTC 633633
                            v         v                                      
C genome_5_4290         57 GAGACGTAGATTTAGTAGTGATTTCTACGCTGTGCAGGACCAGCCATCTC 8

  scaffold25|si     633634 CAAGCTG 633640
                                  
C genome_5_4290          7 CAAGCTG 1

Matrix = 20p41g.matrix
Kimura (with divCpGMod) = 3.80
Transitions / transversions = 1.57 (11/7)
Gap_init rate = 0.00 (1 / 437), avg. gap size = 19.00 (19 / 1)


1316 6.40 0.58 0.00 scaffold25|size1133462 633641 633812 (492430) C rnd-1_family-31#Unknown (397) 173 1 m_b384s001i30 86104

  scaffold25|si     633641 TAGCGCTGTTCTTTAAGCTGTTCAGAAAGATATAATTTTTAAGGTAGGCA 633690
                                              i    v              v          
C rnd-1_family-        173 TAGCGCTGTTCTTTAAGCTATTCACAAAGATATAATTTTAAAGGTAGGCA 124

  scaffold25|si     633691 GATA-TTAAGACACTATGACTACCCATGAAAGTCCAACCGAAAAATGAAT 633739
                               -    i    i             v        v            
C rnd-1_family-        123 GATACTTAAAACACCATGACTACCCATGTAAGTCCAAGCGAAAAATGAAT 74

  scaffold25|si     633740 TATTTTCAGGTAAGTCTTGATCAACTTGTTGGTCAGTACCTGTTTTGGCA 633789
                                v         ii?         ??                     
C rnd-1_family-         73 TATTTACAGGTAAGTTCNGATCAACTTNNTGGTCAGTACCTGTTTTGGCA 24

  scaffold25|si     633790 AAAAGTGAAAAAACTGTCTCACT 633812
                                i                 
C rnd-1_family-         23 AAAAGCGAAAAAACTGTCTCACT 1

Matrix = 20p41g.matrix
Kimura (with divCpGMod) = 6.24
Transitions / transversions = 1.20 (6/5)
Gap_init rate = 0.01 (1 / 171), avg. gap size = 1.00 (1 / 1)


1018 9.10 0.94 17.49 scaffold25|size1133462 633667 633879 (492363) rnd-2_family-88#Unknown 775 957 (52) m_b384s001i31 86106

  scaffold25|si     633667 AAGATATAATTTTTAAGGTAGGCAGATATTAAGACACTATGACTACCCAT 633716
                                        v          ? v  i  i   iv            
  rnd-2_family-        775 AAGATATAATTTTAAAGGTAGGCANAGATCAAAACATGATGACTACCCAT 824

  scaffold25|si     633717 GAAAGTCCAACCGAAAAATGAATTATTTTCAGGTAAGTCTTG--ATCAAC 633764
                            v v      v        ?        v        --   --    i 
  rnd-2_family-        825 GTACGTCCAAGCGAAAAATNAATTATTTACAGGTAAG--TTGACATCAGC 872

  scaffold25|si     633765 TTGTTGGTCAGTACCTGTTTTGGCAAAAAGTGAAAAAACTGTCTCACTGA 633814
                             vvi   v          ?                              
  rnd-2_family-        873 TTCACGGTAAGTACCTGTTNTGGCAAAAAGTGAAAAAACTGTCTCACTGA 922

  scaffold25|si     633815 AGAAGAAGAAGGAGGAGGAGAAGGTGAAGGAGAAAAGGGGCTCAGTTTCC 633864
                              ------------------------------                 
  rnd-2_family-        923 AGA------------------------------AAAGGGGCTCAGTTTCC 942

  scaffold25|si     633865 AACACAACTAAGATT 633879
                             i            
  rnd-2_family-        943 AATACAACTAAGATT 957

Matrix = 20p41g.matrix
Kimura (with divCpGMod) = 9.00
Transitions / transversions = 0.60 (6/10)
Gap_init rate = 0.16 (33 / 212), avg. gap size = 1.03 (34 / 33)


2518 11.15 7.49 10.97 scaffold25|size1133462 633853 634426 (491816) rnd-2_family-88#Unknown 375 930 (79) m_b384s001i32 86107

  scaffold25|si     633853 GGCTCAGTTTCCAACACAACTAAGATTACCAGAAGCCGCTGCAAGACTTT 633902
                                                           v             i   
  rnd-2_family-        375 GGCTCAGTTTCCAACACAACTAAGATTACCAGCAGCCGCTGCAAGATTTT 424

  scaffold25|si     633903 TTGTAGCGATCTAGACAGAAT-CAATTTGTAGAGACAAAGGAAGATGTAC 633951
                                    v           - i             i      ?i    
  rnd-2_family-        425 TTGTAGCGAGCTAGACAGAATGCGATTTGTAGAGACAGAGGAAGNCGTAC 474

  scaffold25|si     633952 TTTTAAAATACAGTGGCTTGT----C--------------ATGGGCACGA 633983
                           -         v          ---- --------------      i  ?
  rnd-2_family-        475 -TTTAAAATAAAGTGGCTTGTAGTACGTGTGTATGCCGAAATGGGCGCGN 523

  scaffold25|si     633984 GCGCCTTGCGCGCTTTGCGTGCGCTGCGCTCGCAATCACGCCCATTTTTA 634033
                                 i        i   i    i    ? ----i i           i
  rnd-2_family-        524 GCGCCTCGCGCGCTTCGCGCGCGCCGCGCNC----CCGCGCCCATTTTTG 569

  scaffold25|si     634034 AAGTAAGATATAATACTATTATTTTATATATAAGTAGTTTACGAAGGTTC 634083
                             -----    -i   --ii     ---------      i    i---i
  rnd-2_family-        570 AA-----ATAT-GTAC--CCATTTT---------TAGTTTGCGAAA---T 599

  scaffold25|si     634084 CCTTTTCGTTTGCGAAATCATTCTTGTTAGACACTCTTTTGTGACACAAT 634133
                            v     --   iv i iv--------                    i  
  rnd-2_family-        600 CATTTTC--TTGTTAGACG--------TAGACACTCTTTTGTGACACGAT 639

  scaffold25|si     634134 AACATTCCCTTCAAG-TTTACAGAACCATTGT---------------TGT 634167
                                          -    v      v    --------------- v 
  rnd-2_family-        640 AACATTCCCTTCAAGTTTTAAAGAACCCTTGTTTAAAATTTTTCGTCTCT 689

  scaffold25|si     634168 ATG-ATTAAAATG---ATTTGTGACACTTTAATGTTCCCTTCAAGTTTA- 634212
                            i -v        ---         ----            v       -
  rnd-2_family-        690 ACGTCTTAAAATGATAATTTGTGAC----TAATGTTCCCTTAAAGTTTAC 735

  scaffold25|si     634213 ATAAACATGCTTGAAAAAAATGTTATACATTATAGCGCTGTTCTTTAAGC 634262
                            v      vv       v     i    i   i ----------------
  rnd-2_family-        736 AGAAACATTGTTGAAAATAATGTCATACGTTACA---------------- 769

  scaffold25|si     634263 TGTTCACA-AAGATATAATTTTAAAGGTAGGCAGATATTAAGACACTATG 634311
                           ----  v -                        ? v  i  i   iv   
  rnd-2_family-        770 ----CAAATAAGATATAATTTTAAAGGTAGGCANAGATCAAAACATGATG 815

  scaffold25|si     634312 ACTACCCATGAAAGTCCAACCGAAAAATGAATTATTTACAGGTAAGTCTT 634361
                                     v v      v        ?                 --  
  rnd-2_family-        816 ACTACCCATGTACGTCCAAGCGAAAAATNAATTATTTACAGGTAAG--TT 863

  scaffold25|si     634362 G--ATCAACTTGCTGGTCAGTACCTGTTTTGGCAAAAAGTGAAAAAACTG 634409
                            --    i   vvi   v          ?                     
  rnd-2_family-        864 GACATCAGCTTCACGGTAAGTACCTGTTNTGGCAAAAAGTGAAAAAACTG 913

  scaffold25|si     634410 TCTCACTGAAGAAGAAG 634426
                                        i i 
  rnd-2_family-        914 TCTCACTGAAGAAAAGG 930

Matrix = 20p41g.matrix
Kimura (with divCpGMod) = 9.53
Transitions / transversions = 1.38 (33/24)
Gap_init rate = 0.12 (71 / 573), avg. gap size = 1.46 (104 / 71)


523 19.11 2.90 15.35 scaffold25|size1133462 634272 634512 (491730) C rnd-4_family-169#RC/Helitron (8007) 246 32 m_b384s001i33 86108

  scaffold25|si     634272 AGATATAATTTTAAAGGTAGGCAGATATTAAGACA-CTATGACTACCCAT 634320
                                  v           iv  v ?  i  i v - v            
C rnd-4_family-        246 AGATATATTTTTAAAGGTAACCACANATCAAAAGATCAATGACTACCCAT 197

  scaffold25|si     634321 GAAAGTCCAACCGAAAAATGAATTATTTACAGGTAAGTCTTGATCAAC-T 634369
                            v v   v   vv     ii v            - ? ivi  vv  i-?
C rnd-4_family-        196 GCATGTCAAACACAAAAACAACTTATTTACAGGT-ANTTGCGAGAAATAN 148

  scaffold25|si     634370 TGCTGGTCAGTACCTGTTTTGGCAAAAAGTGAAAAAACTGTCTCACTGAA 634419
                           ii vv  ---    ?i vv i  v            i -           
C rnd-4_family-        147 CACATGT---TACCNATAATAGCCAAAAGTGAAAAAGC-GTCTCACTGAA 102

  scaffold25|si     634420 GAAGAAGAAGAAAAAGGAGGAGGAGGAGGAGAAGGAGAAAAGGGGCTCAG 634469
                                     -----------------------   i   vvvv      
C rnd-4_family-        101 GAAGAAGAAG-----------------------GGAAAAATTCTGCTCAG 75

  scaffold25|si     634470 TTTCGAACACAACTAAGATTTT----GAAAAAATCTTGATT-TTGAAA 634512
                            ----i i -            ----               -   ?  
C rnd-4_family-         74 T----GATA-AACTAAGATTTTTCAAGAAAAAATCTTGATTATTGNAA 32

Matrix = 20p41g.matrix
Kimura (with divCpGMod) = 21.62
Transitions / transversions = 0.70 (16/23)
Gap_init rate = 0.15 (37 / 240), avg. gap size = 1.08 (40 / 37)


530 4.35 0.00 1.45 scaffold25|size1133462 634453 634522 (491720) rnd-2_family-88#Unknown 921 989 (20) m_b384s001i34 86109

  scaffold25|si     634453 GGAGAAAAGGGGCTCAGTTTCGAACACAACTAAGATTTTGAAAAAATCTT 634502
                            i                   v  i                         
  rnd-2_family-        921 GAAGAAAAGGGGCTCAGTTTCCAATACAACTAAGATTTTGAAAAAATCTT 970

  scaffold25|si     634503 GATTTTGAAAAAATCTTGAT 634522
                             -                 
  rnd-2_family-        971 GA-TTTGAAAAAATCTTGAT 989

Matrix = 20p41g.matrix
Kimura (with divCpGMod) = 4.50
Transitions / transversions = 2.00 (2/1)
Gap_init rate = 0.01 (1 / 69), avg. gap size = 1.00 (1 / 1)


3830 5.05 0.22 0.00 scaffold25|size1133462 634544 634998 (491244) genome_11_9683#DNA 1 456 (0) m_b384s001i35 86110

  scaffold25|si     634544 GTGGTCAGTGGTGGAGCCTATGAGCTATGACTCATAGTTGGAGATATACT 634593
                                           v             v       iv    i     
  genome_11_968          1 GTGGTCAGTGGTGGAGACTATGAGCTATGAGTCATAGTCCGAGACATACT 50

  scaffold25|si     634594 TATTCCTATCTGATTTTCTACAACCTATGAGGACACTTATGAGTTAGTTG 634643
                                                i              i       i v   
  genome_11_968         51 TATTCCTATCTGATTTTCTACGACCTATGAGGACACCTATGAGTCATTTG 100

  scaffold25|si     634644 TTAGTTGTTAGTTAGGCGAAGCCGATTGGCAGTAAAATGATGAATTTCCG 634693
                                i                        v                   
  genome_11_968        101 TTAGTCGTTAGTTAGGCGAAGCCGATTGGCCGTAAAATGATGAATTTCCG 150

  scaffold25|si     634694 AGCCCTGAAAA-AATTCTTTTGTCTTTGTGTCACTAATTCTACGGTCGGA 634742
                                      -        i       i       v      v      
  genome_11_968        151 AGCCCTGAAAAAAATTCTTTCGTCTTTGCGTCACTACTTCTACTGTCGGA 200

  scaffold25|si     634743 ACTAATATGATTGTACGTAAAAATCTTTCATCGTTCGATGGCGACCAACG 634792
                                                          i          v       
  genome_11_968        201 ACTAATATGATTGTACGTAAAAATCTTTCATTGTTCGATGGCTACCAACG 250

  scaffold25|si     634793 ACTGCAAATGAAACGACATTCCGGTGGGCCTATGCGTCAGGACCATCAAC 634842
                                                i             i          v   
  genome_11_968        251 ACTGCAAATGAAACGACATTCTGGTGGGCCTATGCATCAGGACCATGAAC 300

  scaffold25|si     634843 GGTTGGATAGCCCATAATGTCCCGAACAATTCCCGCTCGTCAGATTGAGG 634892
                                            i                    i           
  genome_11_968        301 GGTTGGATAGCCCATAACGTCCCGAACAATTCCCGCTCATCAGATTGAGG 350

  scaffold25|si     634893 CCACCACCGTGGGAACCATACTTTATCCTTGAACGCGACAACAGTATGTT 634942
                            i                                                
  genome_11_968        351 CTACCACCGTGGGAACCATACTTTATCCTTGAACGCGACAACAGTATGTT 400

  scaffold25|si     634943 GGGCTATGGACAGGACTATGGACAAAGGTGCTCTCATAGTCTCCACCACT 634992
                                                                             
  genome_11_968        401 GGGCTATGGACAGGACTATGGACAAAGGTGCTCTCATAGTCTCCACCACT 450

  scaffold25|si     634993 GACCAC 634998
                                 
  genome_11_968        451 GACCAC 456

Matrix = 20p41g.matrix
Kimura (with divCpGMod) = 4.18
Transitions / transversions = 1.56 (14/9)
Gap_init rate = 0.00 (1 / 454), avg. gap size = 1.00 (1 / 1)


1051 11.81 1.23 1.23 scaffold25|size1133462 635105 635267 (490975) genome_11_179890-9]4#Unspecified 1 163 (356) m_b384s001i36 86111

  scaffold25|si     635105 CCCTGGGGTCTA--TTTTTTATTGGGTGTTGTGATCCCCAATATAGACCC 635152
                                       --           --   i                   
  genome_11_179          1 CCCTGGGGTCTATTTTTTTTATTGG--GTTATGATCCCCAATATAGACCC 48

  scaffold25|si     635153 CCAAGAGGGGAAAAATCGTGTGCAGCCCTGGGGTCTATACGGTCCGGGGT 635202
                             i vv  v       v i                      v        
  genome_11_179         49 CCGATCGGCGAAAAATGGCGTGCAGCCCTGGGGTCTATACGCTCCGGGGT 98

  scaffold25|si     635203 CTAAAAAAATATAGACCCCCACGATTTTTGATCTACTCAGGGTCTATATC 635252
                              v                 vvv     v  vv  i i           
  genome_11_179         99 CTATAAAAATATAGACCCCCAACTTTTTTTATAGACCCGGGGTCTATATC 148

  scaffold25|si     635253 GACCTGATATAGATC 635267
                               i        i 
  genome_11_179        149 GACCCGATATAGACC 163

Matrix = 20p41g.matrix
Kimura (with divCpGMod) = 10.24
Transitions / transversions = 0.58 (7/12)
Gap_init rate = 0.02 (3 / 162), avg. gap size = 1.33 (4 / 3)


393 3.24 0.00 6.45 scaffold25|size1133462 635269 635334 (490908) C rnd-1_family-117#Unknown (0) 62 1 m_b384s001i37 86112

  scaffold25|si     635269 TTTTTCACAAATCTTAGTTGTATTGGATACTGAACCGCTTTTCTCCTTCT 635318
                                  -                   v     i  ?           --
C rnd-1_family-         62 TTTTTCA-AAATCTTAGTTGTATTGGAAACTGAGCCNCTTTTCTCCTT-- 16

  scaffold25|si     635319 CCTTCTCCTTCTCCTT 635334
                           -               
C rnd-1_family-         15 -CTTCTCCTTCTCCTT 1

Matrix = 20p41g.matrix
Kimura (with divCpGMod) = 3.35
Transitions / transversions = 1.00 (1/1)
Gap_init rate = 0.06 (4 / 65), avg. gap size = 1.00 (4 / 4)


68 8.91 0.00 0.00 scaffold25|size1133462 635335 635432 (490810) (CTCCTT)n#Simple_repeat 1 98 (0) m_b384s252i0 86113

  scaffold25|si     635335 CTCCTTCTCCTTCTCCTTCTCCTTCTCCTTCTCCTTCTCCTTCTCCTTCT 635384
                                                                             
  (CTCCTT)n#Sim          1 CTCCTTCTCCTTCTCCTTCTCCTTCTCCTTCTCCTTCTCCTTCTCCTTCT 50

  scaffold25|si     635385 TCTTCTCCTCCTTCTTCTTCTTCTTCTTCTTCTTCTTCTTCTTCTTCT 635432
                           i        i  i     i     i     i     i     i     
  (CTCCTT)n#Sim         51 CCTTCTCCTTCTCCTTCTCCTTCTCCTTCTCCTTCTCCTTCTCCTTCT 98

Matrix = Unknown
Transitions / transversions = 1.00 (8/0)
Gap_init rate = 0.00 (0 / 97), avg. gap size = 0.0 (0 / 0)


435 24.54 1.83 3.09 scaffold25|size1133462 635435 635598 (490644) rnd-4_family-169#RC/Helitron 85 246 (8007) m_b384s001i38 86114

  scaffold25|si     635435 TTCTTCTCCTCCTCCTTCCTCAGTGAGACAGTTTT-CACTTTTTGCCAAA 635483
                             i   -   i  i    i          iv    -       v  i vv
  rnd-4_family-         85 TTTTTC-CCTTCTTCTTCTTCAGTGAGACGCTTTTTCACTTTTGGCTATT 133

  scaffold25|si     635484 ACAGGTACTTACCAATGA-GTTGATGGTAACTTACCTGGAAATAATTCAT 635532
                            i?    ---  vvi  ?-i  vv v i  ? -     v      v ii 
  rnd-4_family-        134 ATNGGTA---ACATGTGNTATTTCTCGCAANT-ACCTGTAAATAAGTTGT 179

  scaffold25|si     635533 TATTCGGGCCGACGTATATGGGTAGTCATT-ATGTTTTAATCTCTTTCTA 635581
                            v  vv vii   i ii             -  v    i  ? v vvi  
  rnd-4_family-        180 TTTTGTGTTTGACATGCATGGGTAGTCATTGATCTTTTGATNTGTGGTTA 229

  scaffold25|si     635582 CCTTTAAAAATATAGCT 635598
                                         v  
  rnd-4_family-        230 CCTTTAAAAATATATCT 246

Matrix = 20p41g.matrix
Kimura (with divCpGMod) = 29.98
Transitions / transversions = 0.95 (19/20)
Gap_init rate = 0.05 (8 / 163), avg. gap size = 1.00 (8 / 8)


2439 14.14 8.30 4.47 scaffold25|size1133462 635456 635973 (490269) C rnd-1_family-35#Unknown (0) 537 1 m_b384s001i39 86115

  scaffold25|si     635456 AGTGAGACAGTTTTC--ACTTTTTGCCAAAACAGGTACTTACCAATGAGT 635503
                                         i--i                     v    vvi   
C rnd-1_family-        537 AGTGAGACAGTTTTTTTGCTTTTTGCCAAAACAGGTACTGACCATGAAGT 488

  scaffold25|si     635504 TGATGGTAACTTACCTGGAAATAATTCATTATTCGGGCCGACGTATATGG 635553
                                vv          v            v    vviv   v  i i  
C rnd-1_family-        487 TGATGTGAACTTACCTGTAAATAATTCATTTTTCGCTTGGACTTACACGG 438

  scaffold25|si     635554 GTAGTCATTATGTTTTAA-TCTCTTTCTACCTTTAAAAATATAGCTTTGT 635602
                                i  vi        - v   vi            v    v    v 
C rnd-1_family-        437 GTAGTTATAGTGTTTTAAGTATCTGCCTACCTTTAAAATTATATCTTTTT 388

  scaffold25|si     635603 GAATAGCTTACAGAACAGCAACATT-TTTTCAAGAATGTTTCTGTAAACT 635651
                            v   i v  --------ii     -     v                  
C rnd-1_family-        387 GTATAACGTA--------TGACATTATTTTCTAGAATGTTTCTGTAAACT 346

  scaffold25|si     635652 TGAAGGGAACATTAAAGTGTCACAA---ATCATTTTAGACGTACAAGAAT 635698
                                         ----       ---         iv i     v   
C rnd-1_family-        345 TGAAGGGAACATTA----GTCACAAATTATCATTTTAATCATACAACAAT 300

  scaffold25|si     635699 GGTTCTGTAAACTTGAAGGGAACATTATTACATCACAAAAGAGTGTC-A- 635746
                                                  i    iiii               - -
C rnd-1_family-        299 GGTTCTGTAAACTTGAAGGGAACGTTATCGTGTCACAAAAGAGTGTCTAC 250

  scaffold25|si     635747 ----AACAAGAACGAGTTCACAAACTAAAA--GGGAACTTTACTTACTTT 635790
                           ----        i  v   i          --   -----   v      
C rnd-1_family-        249 GTCTAACAAGAATGATTTCGCAAACTAAAAATGGG-----TACATACTTT 205

  scaffold25|si     635791 AAAAATGGGTGCAATCGAATGCGCGGCACACGCGAAGCACGCGAGGCACT 635840
                           v        i  i---  --       i i        i        ?  
C rnd-1_family-        204 TAAAATGGGCGCG---GA--GCGCGGCGCGCGCGAAGCGCGCGAGGCNCT 160

  scaffold25|si     635841 TGCGCCCATTTGCA-------ATTGCAGT-----TTAATTAAGTGTAGAC 635878
                           --            ------- i ii   -----         i     v
C rnd-1_family-        159 --CGCCCATTTGCAACTAGGTACTATAGTACATATTAATTAAGCGTAGAA 112

  scaffold25|si     635879 AAGC----------------CCCTTTATTTTTAAAGTATGTCTTCCACAG 635912
                              i---------------- v        iv      i       v v 
C rnd-1_family-        111 AAGTGGCATACTACTACAAGCACTTTATTTCAAAAGTACGTCTTCCTCTG 62

  scaffold25|si     635913 TCTCTACGAATTTCATTCTGTCTAGCTCGCTACAAAAAATCTTGCAGCAG 635962
                                  i   iv        i v   v                    i 
C rnd-1_family-         61 TCTCTACAAATCGCATTCTGTTTCGCTAGCTACAAAAAATCTTGCAGCGG 12

  scaffold25|si     635963 CTGCTGGTAAT 635973
                                      
C rnd-1_family-         11 CTGCTGGTAAT 1

Matrix = 20p41g.matrix
Kimura (with divCpGMod) = 12.86
Transitions / transversions = 1.12 (37/33)
Gap_init rate = 0.07 (35 / 517), avg. gap size = 1.91 (67 / 35)

491 7.58 1.52 0.00 scaffold25|size1133462 635917 635982 (490260) C rnd-1_family-81#Unknown (16) 180 114 m_b384s001i40 86115

  scaffold25|si     635917 TACGAATTTCATTCTGTCTAGCTCGCTACAAAAAATCTTGCAGCAGCTGC 635966
                              i   iv                                   i     
C rnd-1_family-        180 TACAAATCGCATTCTGTCTAGCTCGCTACAAAAAATCTTGCAGCGGCTGC 131

  scaffold25|si     635967 TGGTAATT-TTTATTCT 635982
                                   -      i 
C rnd-1_family-        130 TGGTAATTATTTATTTT 114

Matrix = 20p41g.matrix
Kimura (with divCpGMod) = 5.04
Transitions / transversions = 4.00 (4/1)
Gap_init rate = 0.02 (1 / 65), avg. gap size = 1.00 (1 / 1)


2155 10.06 9.43 0.00 scaffold25|size1133462 635972 636289 (489953) genome_11_179890-9]4#Unspecified 172 519 (0) m_b384s001i41 86116

  scaffold25|si     635972 ATTTTTATTCTTTTGAAGGTTGGCAGGGATCTATATTTTAAGTACTAGTT 636021
                                    i   i          v   i           i         
  genome_11_179        172 ATTTTTATTTTTTCGAAGGTTGGCCGGGGTCTATATTTTAGGTACTAGTT 221

  scaffold25|si     636022 CCTACACTGTGATTCCATGAATAGCTCCACCAGCCCTTCTCCAATTTCGC 636071
                                  v v       i                                
  genome_11_179        222 CCTACACGGAGATTCCACGAATAGCTCCACCAGCCCTTCTCCAATTTCGC 271

  scaffold25|si     636072 AGAAATTTTGATCTGCTAGCTCAGTTGGTAAATTGTAAATCTCAAAAACC 636121
                                v       v    v              i                
  genome_11_179        272 AGAAAGTTTGATCGGCTACCTCAGTTGGTAAATCGTAAATCTCAAAAACC 321

  scaffold25|si     636122 GAAGTTCATGGGTTTGGCTCCCAGTCATGTACGTCTCATCTTAATTTATT 636171
                                         i           i            v          
  genome_11_179        322 GAAGTTCATGGGTTCGGCTCCCAGTCGTGTACGTCTCATGTTAATTTATT 371

  scaffold25|si     636172 TAGAAACGGTCTCCTAGAAATAGACCCTGAAGTCAAAAACTAT---TCCT 636218
                            i                           vii       v  i---    
  genome_11_179        372 TGGAAACGGTCTCCTAGAAATAGACCCTGCGATCAAAAAATACAGATCCT 421

  scaffold25|si     636219 AGGGCTGCGTAGACATCACAATCGT------------------------- 636243
                                    ii v      i vv  -------------------------
  genome_11_179        422 AGGGCTGCGCGGCCATCACGAGGGTCTATTTTTTATTCTCAGAAAAATGG 471

  scaffold25|si     636244 --TCATAAACCATCTGAAATCTAGACCTTGAAAAATAGACCCCAGGGC 636289
                           --      v      v    v      ii                   
  genome_11_179        472 GATCATAACCCATCTCAAATATAGACCCCGAAAAATAGACCCCAGGGC 519

Matrix = 20p41g.matrix
Kimura (with divCpGMod) = 7.89
Transitions / transversions = 1.13 (17/15)
Gap_init rate = 0.01 (3 / 317), avg. gap size = 10.00 (30 / 3)


3351 10.43 0.64 0.00 scaffold25|size1133462 636362 636831 (489411) genome_12_17919#DNA 1 473 (0) m_b384s001i42 86117

  scaffold25|si     636362 TCACAGTACTTGTGAAATTCTGCCGATAGGGCAGAGTTTCACCTAGCCGT 636411
                             v        v               vv      i   v  v       
  genome_12_179          1 TCCCAGTACTTTTGAAATTCTGCCGATTCGGCAGAATTTGACGTAGCCGT 50

  scaffold25|si     636412 GGTACAGTTCTACAGGGAGTTGAAATTCTGCCACAGCCGACAGAATTCTT 636461
                                 v           v                    i          
  genome_12_179         51 GGTACATTTCTACAGGGATTTGAAATTCTGCCACAGCCGGCAGAATTCTT 100

  scaffold25|si     636462 GGACGATTT-TATGTTTAAATTTAGTAAAAATCCCTTGGGCCCAGAGGTT 636510
                                   i-  i  iv                                 
  genome_12_179        101 GGACGATTCCTACGTCAAAATTTAGTAAAAATCCCTTGGGCCCAGAGGTT 150

  scaffold25|si     636511 GTAGCGACAATATCTTTAAAAGGAGTTCGAGGCTATATGCCATTATAAAG 636560
                              i v          v                   i             
  genome_12_179        151 GTAACCACAATATCTTGAAAAGGAGTTCGAGGCTATGTGCCATTATAAAG 200

  scaffold25|si     636561 TAATGCCAACAACAGTTTCATTTGAGCCACGTGAATTGATTCCAGTCTGC 636610
                                       ii     i                              
  genome_12_179        201 TAATGCCAACAATGGTTTCGTTTGAGCCACGTGAATTGATTCCAGTCTGC 250

  scaffold25|si     636611 AACTGAACAACAATTATCCATTACGCGTGAATGCGCAACGTTTCAGACTA 636660
                                     iv       v  i    i           v v     v  
  genome_12_179        251 AACTGAACAATTATTATCCCTTGCGCGCGAATGCGCAACCTGTCAGAATA 300

  scaffold25|si     636661 TTTTTACATGAAAATCTGATGTGACGATGAATTAATTTT--TTACTAAGG 636708
                                    v  v                   v  v   --         
  genome_12_179        301 TTTTTACATCAACATCTGATGTGACGATGAATAAAGTTTCGTTACTAAGG 350

  scaffold25|si     636709 TTAGACTAAGGTCACATAGGAATTAATACGGCTTCATATTCTGCCGATTG 636758
                                 v      i               iivi   v           i 
  genome_12_179        351 TTAGACAAAGGTCGCATAGGAATTAATACAAACTCAAATTCTGCCGATCG 400

  scaffold25|si     636759 GCAGAATTTTGATGTTTACGATATAACACGAAACCAAATTCTGCTGAAAC 636808
                                    v   v   i    v  i                  i   v 
  genome_12_179        401 GCAGAATTTGGATTTTTGCGATTTAGCACGAAACCAAATTCTGCCGAATC 450

  scaffold25|si     636809 GGCAGAATTTCAAAGTATTGGGA 636831
                                            i     
  genome_12_179        451 GGCAGAATTTCAAAGTACTGGGA 473

Matrix = 20p41g.matrix
Kimura (with divCpGMod) = 9.90
Transitions / transversions = 0.81 (22/27)
Gap_init rate = 0.00 (2 / 469), avg. gap size = 1.50 (3 / 2)


2058 23.97 2.71 2.22 scaffold25|size1133462 637138 637764 (488478) rnd-1_family-274#Unknown 136 765 (691) m_b384s001i43 86118

  scaffold25|si     637138 GAACAACAGAATCTTACCAAGAGTCACACAAATTCCTTC--CAATATGTG 637185
                             v   v  v i        i?    vvivi  vv    --v  i i v 
  rnd-1_family-        136 GATCAAAAGCACCTTACCAAANGTCAACTCGATAGCTTCATGAACACGAG 185

  scaffold25|si     637186 TTGGTTGTTG-GGCTCCTTCCATTGTGGACAAGGGACATTG--GACTCTG 637232
                           --   i vii-  v        v  ?     ?  -- i?  --i    vi
  rnd-1_family-        186 --GGTCGGCATGGATCCTTCCAGTGNGGACANGG--CGNTGCAAACTCGA 231

  scaffold25|si     637233 CAGTCATTAGATCCTTGAATGTCAAGAGTTGCCCTAAATTATAATCCCCA 637282
                               -i  i i     v ivv       i  v  ? i  v      ?  ?
  rnd-1_family-        232 CAGT-GTTGGGTCCTTCAGACTCAAGAGCTGGCCNAGATAATAATCNCCN 280

  scaffold25|si     637283 CTAGCAGCAAATCAAAAATAGATATCAAGAATCTTCCCCATGCTCCACTC 637332
                            iv         ii      i ii  ?  ?     ?      v?      
  rnd-1_family-        281 CCTGCAGCAAATTGAAAATAAACGTCNAGNATCTTNCCCATGGNCCACTC 330

  scaffold25|si     637333 TCCATGGCAAGCAATAGGGGTAAAAAGTGGAGGAAATGTGGTGGCCAAAG 637382
                           ?  ?i    v     v ii  i  ?  v     iv v  ?     vi ? 
  rnd-1_family-        331 NCCNCGGCATGCAATCGAAGTGAANAGAGGAGGGCAAGTNGTGGCGGANG 380

  scaffold25|si     637383 CAGTGTGCGTGCCACTTCCTTTTTAAACTCCATTTATGTTGAAATGACAG 637432
                            ? ii  ?        v  i   iv? ??    vv        i  ?v  
  rnd-1_family-        381 CNGCATGNGTGCCACTGCCCTTTCTNANNCCATGGATGTTGAAGTGNGAG 430

  scaffold25|si     637433 AGTTT-ACATTGTTCTTGATTGTTTCTGCATGGCAAGTTCCCATCTCATG 637481
                             viv-  i v    i   i ?iv       iv v vi    ------  
  rnd-1_family-        431 AGGCGGACGTAGTTCCTGACTNCGTCTGCATACCTATCTCCC------TG 474

  scaffold25|si     637482 AACA---TGCCTTGCAAAGATCTGGGCTGCAGTCCTGTACTCCAAACCAG 637528
                           v   ---    v      ii    ?        ? ? v   vii i   v
  rnd-1_family-        475 CACAATTTGCCGTGCAAAAGTCTGNGCTGCAGTNCNGAACTGTGAGCCAC 524

  scaffold25|si     637529 GAGAAACAAAAA-GCGTCTCATTGTTCTCAAGGGCCTCAGCATTTGTGCT 637577
                            i v vii  i -i  -   vv  ii      v i     v   vi i  
  rnd-1_family-        525 GGGCATTGAAGACACG-CTCTGTGCCCTCAAGCGTCTCAGAATTGATACT 573

  scaffold25|si     637578 GAGGCAGCAGTTAAGAGCAGTGAAGACACAATAGA-------GAGGCTTG 637620
                              ii     ii         i        -i i ------- ?vv   v
  rnd-1_family-        574 GAGATAGCAGCCAAGAGCAGTAAAGACACA-CAAATGTTCCTGNCCCTTC 622

  scaffold25|si     637621 TAAGGGTTAGAATAGCAGTTTTTTCTTGTACAAACTCTCCTGTCTTGTCC 637670
                           v       i     ?vvi       i  v        v  ?         
  rnd-1_family-        623 AAAGGGTTGGAATANACATTTTTTCCTGGACAAACTCGCCNGTCTTGTCC 672

  scaffold25|si     637671 ATCTTTGTTTCACCATACTTGAATGTGATTGAATCAGAGATGCCCAGTTT 637720
                                   i   i i        ?ii   v        ?      vvi  
  rnd-1_family-        673 ATCTTTGTCTCATCGTACTTGAANACGATGGAATCAGANATGCCCCTCTT 722

  scaffold25|si     637721 GATACTGTGGAGTACAATGCTGTCCACATTGATCTAGTGGGCCA 637764
                           ? ?ii i  ?  vi - ?i v   v        iv vi      
  rnd-1_family-        723 NANGTTATGNAGGGC-ANACAGTCAACATTGATTGACCGGGCCA 765

Matrix = 20p41g.matrix
Kimura (with divCpGMod) = 28.52
Transitions / transversions = 1.19 (80/67)
Gap_init rate = 0.03 (21 / 626), avg. gap size = 1.48 (31 / 21)


437 32.48 1.09 3.73 scaffold25|size1133462 637800 638074 (488168) rnd-1_family-274#Unknown 1048 1315 (141) m_b384s001i44 86118

  scaffold25|si     637800 TTTATTCTTCAGATCTGCAAGGAACCCAAGGATGTACTGTGGGTTGAGCC 637849
                              i     ?  v  v v?  i  vv i    v      i    i  - v
  rnd-1_family-       1048 TTTGTTCTTNAGCTCAGANAGAAAGGCGAGGAAGTACTGCGGGTCGA-CG 1096

  scaffold25|si     637850 CAGACTAGACAAAGTCATACTTGTCAACATTCCTGAAGTAG-AGGTGG-- 637896
                            iv  ?---iv          i    i i ---ii      - v    --
  rnd-1_family-       1097 CGTACN---TCAAGTCATACTCGTCAGCGT---CAAAGTAGTACGTGGNC 1140

  scaffold25|si     637897 GGATCTGCTCTATCTTTGATGGTGACAACAAAGATGGAAGTATCTGCAAC 637946
                             i  v  ? vv v  iv? v ?   i    vii v ?  i   v?vi  
  rnd-1_family-       1141 GGGTCAGCNCGCTGTTCCNTCGNGACGACAACAGTTGNAGCATCGNAGAC 1190

  scaffold25|si     637947 ATCAGGGTAGTGCTCTTGGATGCACTTGATAATGCAATCAATGCAAGCAT 637996
                           i  i  i  ? vi  vviv v?v v  i  ? v  i ivi  v i v ii
  rnd-1_family-       1191 GTCGGGATANTTTTCAAACAGNAAGTTAATNAAGCGACGGATTCGATCGC 1240

  scaffold25|si     637997 GATGGTCTTCCTGAACTGTGTTGGACATACCTTGATTGTTGGTTATAAAA 638046
                                  i i?i iv  vi  iv        i   -  i  vv iv   i
  rnd-1_family-       1241 GATGGTCCTTNCGGCCTTCGTCTGACATACCCTGA-TGCTGCGTGGAAAG 1289

  scaffold25|si     638047 ATGGCTAAGAGGTGCTTTCTTTGGAGAG 638074
                             i  vivvv    --?   vi      
  rnd-1_family-       1290 ATAGCAGCTTGGTG--NTCTGCGGAGAG 1315

Matrix = 20p41g.matrix
Kimura (with divCpGMod) = 35.22
Transitions / transversions = 1.05 (44/42)
Gap_init rate = 0.04 (12 / 274), avg. gap size = 1.08 (13 / 12)


565 13.59 3.70 4.67 scaffold25|size1133462 638610 638717 (487525) rnd-1_family-1226#Unknown 1 107 (43) m_b384s001i45 86119

  scaffold25|si     638610 GAAGGTGTAGAAAAAAGACTAGTTGATACTAAACAAGGCAGACTCTGCCA 638659
                            i  v  ii i  v             i                vi    
  rnd-1_family-          1 GGAGTTGCGGGAACAAGACTAGTTGATGCTAAACAAGGCAGACTGCGCCA 50

  scaffold25|si     638660 CTTTTATGAACAAGTCAAGCAAT----CATTGTGATAAATAATCATAAAC 638705
                           i    v                 ----   i        v      ----
  rnd-1_family-         51 TTTTTTTGAACAAGTCAAGCAATCATACATCGTGATAAAAAATCAT---- 96

  scaffold25|si     638706 GTTATGTGTAAT 638717
                             i-        
  rnd-1_family-         97 GTC-TGTGTAAT 107

Matrix = 20p41g.matrix
Kimura (with divCpGMod) = 11.81
Transitions / transversions = 1.80 (9/5)
Gap_init rate = 0.06 (6 / 107), avg. gap size = 1.50 (9 / 6)


2836 21.27 1.17 0.33 scaffold25|size1133462 638877 639475 (486767) rnd-1_family-812#Unknown 17 620 (0) m_b384s001i46 86120

  scaffold25|si     638877 AAGAGACATAAATAAATAGATTATATAACTAGTTTCTGCTTACTTTTAAA 638926
                             v  i           v       ii         i  i v     i  
  rnd-1_family-         17 AATAGGCATAAATAAATCGATTATACGACTAGTTTCCGCCTTCTTTTGAA 66

  scaffold25|si     638927 A-AACTAACTTCTTCAAACATGACAAAGTAAGTATTCTATACTGACTTAG 638975
                            - i ii    iv i       v       i i    v  i i vi    
  rnd-1_family-         67 ACAGCCGACTTTGTTAAACATGCCAAAGTAGGCATTCAATGCCGTTTTAG 116

  scaffold25|si     638976 ACCTACACAGCAGAGAAGGTATTAAATGGCATCAAGTCACGTATGCTGCT 639025
                           ?    v  i          i      i   v      v     ?     i
  rnd-1_family-        117 NCCTAAACGGCAGAGAAGGCATTAAACGGCTTCAAGTGACGTANGCTGCC 166

  scaffold25|si     639026 GTTTGACACATTTAGAGTGATCTAACAGATGAATT-GTGAAAACTGTACT 639074
                              i  vi      v  ii   v?   i v     -      vv      
  rnd-1_family-        167 GTTCGAAGCATTTACAGCAATCANACAAAGGAATTCGTGAAACGTGTACT 216

  scaffold25|si     639075 TTTACCTGATGAATCATGCTGATTTACATACTCTCAGCTTTTTCTTACCT 639124
                           vvv   i  i         i                   v    v?ivvv
  rnd-1_family-        217 GGAACCCGACGAATCATGCCGATTTACATACTCTCAGCTGTTTCANGAGG 266

  scaffold25|si     639125 AATCGGCATACTTTTGCTGAAATGGTATGATACATCACTTAATGCTGATT 639174
                                          i      i  i  i                ii   
  rnd-1_family-        267 AATCGGCATACTTTTACTGAAACGGCATAATACATCACTTAATGCCAATT 316

  scaffold25|si     639175 TAGTTTAAATGTGCCAATTCTATGTAAAACAGCCGAGAATATGTAAATCG 639224
                                v  i i    i v     ii     i       i  i        
  rnd-1_family-        317 TAGTTAAAGTATGCCGAATCTATACAAAACGGCCGAGAGTACGTAAATCG 366

  scaffold25|si     639225 GCATGTTTCCACATGTCACAGAAAGTCACATTCTTCTTGAGTCACATGAT 639274
                                i         v             v        v i v  i v  
  rnd-1_family-        367 GCATGCTTCCACATGGCACAGAAAGTCACCTTCTTCTTTAATGACGTCAT 416

  scaffold25|si     639275 ATGAAAATTGGACTAAGTTGTTCATCGCTGCTCTTTTATCTTGAAGCACA 639324
                             iv  vv   v  v        i vi         i v          i
  rnd-1_family-        417 ATATAATATGGCCTCAGTTGTTCGTGACTGCTCTTTCAGCTTGAAGCACG 466

  scaffold25|si     639325 TTCTTTGACGTCATTCATCACTACAAGAACACACAATTGTATGGGCCTA- 639373
                           vv  i             v     i  i      i    iv ii   v -
  rnd-1_family-        467 AGCTCTGACGTCATTCATGACTACGAGGACACACGATTGCTTAAGCCGAT 516

  scaffold25|si     639374 CCACTGTGCCATGGCCATTTACCAATACATTAATCTATTTTT-TATTA-- 639420
                           i      i   i i i ii    i v i --           -   vi--
  rnd-1_family-        517 TCACTGTACCACGACTACCTACCGAAATA--AATCTATTTTTCTATAGGT 564

  scaffold25|si     639421 AACACAATTGTTCATTCTAATACT-TGTAAAATTGTAATCATGTTATCTT 639469
                               ii  v    v       v  - v       v v   iivv  i   
  rnd-1_family-        565 AACATGATAGTTCTTTCTAATCCTATCTAAAATTTTCATCGCTGTACCTT 614

  scaffold25|si     639470 TCTGAT 639475
                            v    
  rnd-1_family-        615 TATGAT 620

Matrix = 20p41g.matrix
Kimura (with divCpGMod) = 20.54
Transitions / transversions = 1.35 (73/54)
Gap_init rate = 0.01 (8 / 598), avg. gap size = 1.12 (9 / 8)

626 18.36 2.68 1.32 scaffold25|size1133462 639388 639536 (486706) rnd-1_family-1195#Unknown 1 151 (0) m_b384s001i47 86120

  scaffold25|si     639388 CCATTTACCAATACATTAATCTATTTTT-TATTA--AACACAATTGTTCA 639434
                            i ii    i v i --    i      -   vi--    ii  v    v
  rnd-1_family-          1 CTACCTACCGAAATA--AATCCATTTTTCTATAGGTAACATGATAGTTCT 48

  scaffold25|si     639435 TTCTAATACT-TGTAAAATTGTAATCATGTTATCTTTCTGATTTTTGGTT 639483
                                  v  - v       v v   i vv  i    v       ii v 
  rnd-1_family-         49 TTCTAATCCTATCTAAAATTTTCATCGTTGTACCTTTATGATTTTCAGAT 98

  scaffold25|si     639484 CATTTTGCTAGTTTTGGAATTAAGAGTAAAACATCACATTTTCCCGCACT 639533
                                            v                   i            
  rnd-1_family-         99 CATTTTGCTAGTTTTGGCATTAAGAGTAAAACATCACGTTTTCCCGCACT 148

  scaffold25|si     639534 TCC 639536
                              
  rnd-1_family-        149 TCC 151

Matrix = 20p41g.matrix
Kimura (with divCpGMod) = 18.73
Transitions / transversions = 1.08 (14/13)
Gap_init rate = 0.03 (5 / 148), avg. gap size = 1.20 (6 / 5)


548 15.73 0.00 0.00 scaffold25|size1133462 639536 639624 (486618) genome_12_20707#DNA 70 158 (650) m_b384s001i48 86121

  scaffold25|si     639536 CCTCAATTTTAGTGAGCTTTAGAATATCTGTGACAATGTTGTAATTTCTG 639585
                                       i  vi  vi               i    i v    i 
  genome_12_207         70 CCTCAATTTTAGCGATTTTGGGAATATCTGTGACAACGTTGCATTTTCCG 119

  scaffold25|si     639586 GAACGTGCCACTTTTGTCAGGGACAACTTCCTTCCTTCC 639624
                              v      v      v     i   v           
  genome_12_207        120 GAAGGTGCCAGTTTTGTGAGGGATAACATCCTTCCTTCC 158

Matrix = 20p41g.matrix
Kimura (with divCpGMod) = 13.91
Transitions / transversions = 1.00 (7/7)
Gap_init rate = 0.00 (0 / 88), avg. gap size = 0.0 (0 / 0)


22 31.80 2.83 0.93 scaffold25|size1133462 639801 639906 (486336) (ACACCA)n#Simple_repeat 1 108 (0) m_b384s252i1 86122

  scaffold25|si     639801 ACATCCAACACAAATACCAAGAACACCTACAACAGTAGCATCTGCACCAA 639850
                              -       v  i     v v  v vv     vi i  i vi      
  (ACACCA)n#Sim          1 ACA-CCAACACCAACACCAACACCAACACCAACACCAACACCAACACCAA 49

  scaffold25|si     639851 CACCAACTCCAACA-GAAGA-AAGTATCAACACCGACTCCATC-GCATCA 639897
                                  v      -v  v -v ii i       i  v   v -v  v  
  (ACACCA)n#Sim         50 CACCAACACCAACACCAACACCAACACCAACACCAACACCAACACCAACA 99

  scaffold25|si     639898 CTAACAGCA 639906
                            i    v  
  (ACACCA)n#Sim        100 CCAACACCA 108

Matrix = Unknown
Transitions / transversions = 0.59 (10/17)
Gap_init rate = 0.04 (4 / 105), avg. gap size = 1.00 (4 / 4)


2723 17.73 2.33 6.45 scaffold25|size1133462 640564 641208 (485034) genome_10_6370#DNA 1 620 (0) m_b384s001i49 86123

  scaffold25|si     640564 TGTTACACCAAAAGCTTGGTAATTTGTGATTCCACAGGAA--GCACACTT 640611
                                vi       i v              v viiiv  --   v v  
  genome_10_637          1 TGTTAGGCCAAAAGTTAGGTAATTTGTGATTGCTTGACAATTGCAAAATT 50

  scaffold25|si     640612 ATTTCAAATTT--GTGATAGCAAACCCTGGGTAATTTGTTTTTTTGACAA 640659
                           v   ---    --     vi    i      i     -  vi        
  genome_10_637         51 TTTT---ATTTTGGTGATTACAAATCCTGGGCAATTT-TTACTTTGACAA 96

  scaffold25|si     640660 C-ATTTCTCATTTTTCCCTA--AATACATTGAACAATTTTTTGGTAATT- 640705
                            -    v-       v -  --     i v        i     v   v-
  genome_10_637         97 CTATTTG-CATTTTTGC-TAGGAATACGTAGAACAATTCTTTGGGAATGG 144

  scaffold25|si     640706 CCGTATTCCAAAATAAGTGAGAGAAAACAGCAATATTGGTAGCATTTTCC 640755
                             i    v    vv     v      v    i  i          v  i 
  genome_10_637        145 CCATATTACAAATGAAGTGCGAGAAACCAGCGATGTTGGTAGCATATTTC 194

  scaffold25|si     640756 TATGAGTTTGGCGGCAAAACAGTTTCGACTGGCAAGCAATACAGTAGGTA 640805
                                v     i         v vi i    v   v   i ii   v   
  genome_10_637        195 TATGATTTTGGTGGCAAAACACTGCCAACTGTCAATCAACATGGTATGTA 244

  scaffold25|si     640806 CTAATCCCCATGTACCATCAAATCTTTTGGCACCAGGGTTCTTTTTGTGC 640855
                                   i                    iiivi  v       ------
  genome_10_637        245 CTAATCCCTATGTACCATCAAATCTTTTGATGGTAGTGTTCTTT------ 288

  scaffold25|si     640856 ATAGGAATTGCTCTATTGAGATTAAAGGTATACAATTACGATTCCTAGGA 640905
                           ---  ----  ------------     i  ii v               
  genome_10_637        289 ---GG----GC------------AAAGGCATGTATTTACGATTCCTAGGA 319

  scaffold25|si     640906 AATTGTAATATTTTTAAAATCAGACGA--GTTACA-TCCCTAAGGAATCG 640952
                                i      vv iv       ii --      - i          i 
  genome_10_637        320 AATTGCAATATTGATGTAATCAGATAATTGTTACAATTCCTAAGGAATTG 369

  scaffold25|si     640953 TATTTTCCCAAAAGTTACGATGGGTGAATTCCATCATCATACAATTTTGA 641002
                                        v  i i   iv       iiv    v   v       
  genome_10_637        370 TATTTTCCCAAAATTTGCAATGACTGAATTCTGGCATCCTACTATTTTGA 419

  scaffold25|si     641003 TGCCAATCCAGAATGTTAAACTTCTAAAGTGGTGCCAAACTAGCGGGCAT 641052
                                     vv     iiv  v     v  i           iv   v 
  genome_10_637        420 TGCCAATCCATCATGTTGGTCTACTAAATTGATGCCAAACTAGTTGGCTT 469

  scaffold25|si     641053 TGCAGAAATCCTGGGCTAAACCAGTGTTCCCAAGGAATTGCAAGGTTGAA 641102
                                                          i           i      
  genome_10_637        470 TGCAGAAATCCTGGGCTAAACCAGTGTTCCCGAGGAATTGCAAAGTTGAA 519

  scaffold25|si     641103 AAATGCAAAAAA-TGTGAAAGCACGAATTACCCAGGGTTTGTTATCGCTG 641151
                                      i-   v    i vi       v   iv    v     ii
  genome_10_637        520 AAATGCAAAAAGTTGTCAAAGTAAAAATTACCAAGGAATTGTAATCGCCA 569

  scaffold25|si     641152 A---TTTGAAATAAGTGTGATTCCTAAGGAATCGCAAATTACCAAGCTTT 641198
                            ---    v   ---   ------i   v                i    
  genome_10_637        570 AAATTTTGCAAT---TGT------CAAGCAATCGCAAATTACCAAACTTT 610

  scaffold25|si     641199 TGACCTAACA 641208
                             i       
  genome_10_637        611 TGGCCTAACA 620

Matrix = 20p41g.matrix
Kimura (with divCpGMod) = 19.69
Transitions / transversions = 1.06 (55/52)
Gap_init rate = 0.08 (49 / 644), avg. gap size = 1.12 (55 / 49)


1973 15.66 0.60 3.05 scaffold25|size1133462 641228 641563 (484679) genome_10_413#DNA 1 328 (0) m_b384s001i50 86124

  scaffold25|si     641228 TAGAGATGGTTCTTGTTCTCGTCCTGTGCAATTTTTTGAGGTAGAAAAAA 641277
                                        i         ii           i   i vi i  v 
  genome_10_413          1 TAGAGATGGTTCTCGTTCTCGTCTCGTGCAATTTTTCGAGATCAAGAATA 50

  scaffold25|si     641278 GTTCGAGATTTGACCCTTCGAGATTGAGATCTCATTCAAGAATCTCAATC 641327
                                                   i            i   ---------
  genome_10_413         51 GTTCGAGATTTGACCCTTCGAGATCGAGATCTCATTCGAGA--------- 91

  scaffold25|si     641328 ATGATCTCAGTGGCATTCATACAAGATTCCATTCGAGATTGCACAGAGAC 641377
                           -    v  vv   v   v   vi           v    i v iiiivii
  genome_10_413         92 -TGATATCCTTGGAATTGATAGGAGATTCCATTCCAGATCGAATGAGCGT 140

  scaffold25|si     641378 ATACACACTTCTGATGAACATCAGATGTGCACATTGATA-ATATGTGTTT 641426
                           i   i         i v  i   vi i  i  v      -   i      
  genome_10_413        141 GTACGCACTTCTGACGCACGTCACGTATGTACCTTGATAGATACGTGTTT 190

  scaffold25|si     641427 ATGTGCGTACGTGAGTTCTACGTGTACGTAAAA-ATCTCATCTTTGATCT 641475
                             i i        v   v               -         iv     
  genome_10_413        191 ATATACGTACGTGCGTTGTACGTGTACGTAAAAAATCTCATCTCGGATCT 240

  scaffold25|si     641476 AGGATTGGAGTGGTTCGAGATGAGACATAATCTCAAACGAGAAATTCTCG 641525
                           v    i      v               v     i               
  genome_10_413        241 CGGATCGGAGTGTTTCGAGATGAGACATCATCTCGAACGAGAAATTCTCG 290

  scaffold25|si     641526 TGTCTCGATCTTGAATTCTCGACCGAGAACCATCTCTA 641563
                                      i                          
  genome_10_413        291 TGTCTCGATCTCGAATTCTCGACCGAGAACCATCTCTA 328

Matrix = 20p41g.matrix
Kimura (with divCpGMod) = 12.18
Transitions / transversions = 1.55 (31/20)
Gap_init rate = 0.04 (12 / 335), avg. gap size = 1.00 (12 / 12)


821 26.91 2.96 6.09 scaffold25|size1133462 641573 641944 (484298) rnd-1_family-986#DNA/PIF-Harbinger 64 424 (191) m_b384s001i51 86125

  scaffold25|si     641573 TACCTTGATGACCAATATCATAATATCATAGAGCATCAAGGCCTTCTCCG 641622
                                    i v     iviv  i  i  v iv  i     ii  -----
  rnd-1_family-         64 TACCTTGATAAGCAATACAGAAACATTATTGGTCACCAAGGTTTT----- 108

  scaffold25|si     641623 TTATGTGGATCATTTTCCAGAATTCTTTGATTCAATACAGCAAAAAGT-- 641670
                           ----- i   v    i   iv      iv vv       i    i   --
  rnd-1_family-        109 -----TAGATGATTTCCCAATATTCTTCCAAGCAATACAACAAAGAGTAA 153

  scaffold25|si     641671 -TCAACA-ACAATGAAAACATGACAGTCACGATGG--TACTTACAATGCA 641716
                           -    v - v   -  i   ---  i vvi     --v v  ii--  v 
  rnd-1_family-        154 ATCAAGATAAAAT-AAGACA---CAATGTTGATGGAAGAATTGT--TGAA 197

  scaffold25|si     641717 -TCAGATGGACTGGCATTTTTACCTATTGATATATTTGGTTTCATTGATT 641765
                           -   i -  v  iivv   i i  vv                        
  rnd-1_family-        198 GTCAAA-GGTCTAAACTTTCTGCCATTTGATATATTTGGTTTCATTGATT 246

  scaffold25|si     641766 GCTCGATACACAAAATAAGCAAACCATTTTCAGGGCCA-ATGGGGTGATT 641814
                                  vvv  i   vv ivi   i        i   -    i --   
  rnd-1_family-        247 GCTCGATTGTCAGAATTTGTCGACCGTTTTCAGGACCAGATGGAG--ATT 294

  scaffold25|si     641815 ACCAAGGTGCT--AGGAGAAGAAATGAGTTATCTGTTACC-CAAAGAGCT 641861
                            ivv       -- i  i      -  --   viiiv v -   v    v
  rnd-1_family-        295 ATGTAGGTGCTCCAAGAAAAGAAA-GA--TATGCACAAACACAACGAGCG 341

  scaffold25|si     641862 CTCTACACCGAACACAAGAAGATTCATGGTATAAAGGTTGAAACAGTTTT 641911
                           i       v iiii   i   vvi        v  v           vi 
  rnd-1_family-        342 TTCTACACGGGGTGCAAAAAGTGCCATGGTATTAACGTTGAAACAGTGCT 391

  scaffold25|si     641912 CCTGTCAAATGGCATCACTACTCTCTTTGGTCC 641944
                           ii  i       v  i v    v v        
  rnd-1_family-        392 TTTGCCAAATGGAATTAGTACTGTATTTGGTCC 424

Matrix = 20p41g.matrix
Kimura (with divCpGMod) = 32.83
Transitions / transversions = 1.09 (49/45)
Gap_init rate = 0.08 (29 / 371), avg. gap size = 1.14 (33 / 29)


1611 18.80 1.24 0.93 scaffold25|size1133462 642280 642601 (483641) scaffold170|size558746_(dbseq-nr_246)_[277812,288266]#LTR/Gypsy 1685 2007 (8448) m_b384s001i52 86126

  scaffold25|si     642280 CACTGCAAATGAAAAACACCAGTAACCTTCCAGTGCACTCTCAAAATGTC 642329
                                    i          i       i  v  i    iv         
  scaffold170|s       1685 CACTGCAAACGAAAAACACCGGTAACCTCCCCGTACACTTGCAAAATGTC 1734

  scaffold25|si     642330 AGAGTGTACAGGGAGGTTAGCGGTAGTTTCAAGAGTGTACGGGTGGATTA 642379
                                    i         v   - i                    i   
  scaffold170|s       1735 AGAGTGTACGGGGAGGTTACCGG-AATTTCAAGAGTGTACGGGTGGGTTA 1783

  scaffold25|si     642380 CCGGTTA-TTTATGTATTGTTTAAGCCACAATTACATTTATCATGCTAAC 642428
                                 v-     ii   ii       i  v  v i       ii    v
  scaffold170|s       1784 CCGGTTCTTTTATACATTACTTAAGCCGCATTTTCGTTTATCACACTAAG 1833

  scaffold25|si     642429 CTTTTGAAGCAAAAAA-ATCTTCCGAGTGTTCATGTGGTTCATGACTGAC 642477
                            -              -      v     v ii v  v         v  
  scaffold170|s       1834 C-TTTGAAGCAAAAAATATCTTCGGAGTGGTTGTTTGTTTCATGACTCAC 1882

  scaffold25|si     642478 AATTTGCAAAACACAAGTTACAAACAGGAAGATCACCTGTTG--GGTCTA 642525
                                  i  v   i    ii    v v              -- i    
  scaffold170|s       1883 AATTTGCGAATCACGAGTTGTAAACTGCAAGATCACCTGTTGCAGATCTA 1932

  scaffold25|si     642526 GTTTTTGGTGGCAATTTTAGGCTTGGTCTTTGAATTTTTTTGGTGACAGC 642575
                            -       vv     i  v     i   v   v  iv      v vv  
  scaffold170|s       1933 G-TTTTGGTTTCAATTCTACGCTTGATCTATGATTTCATTTGGTTAGTGC 1981

  scaffold25|si     642576 TTATTAGTCCTGTTTTTGTTTTTGAA 642601
                           v v  i v   i  iv i    ii  
  scaffold170|s       1982 GTTTTGGGCCTATTCATATTTTCAAA 2007

Matrix = 20p41g.matrix
Kimura (with divCpGMod) = 19.14
Transitions / transversions = 1.14 (32/28)
Gap_init rate = 0.02 (6 / 321), avg. gap size = 1.17 (7 / 6)


806 15.91 3.33 2.20 scaffold25|size1133462 642527 642706 (483536) C rnd-5_family-1816#Unknown (75) 644 463 m_b384s001i53 86127

  scaffold25|si     642527 TTTTT--GGTGGCAATTTTAGGCTTGGTCTTTGAATTTT-TTTGGTGACA 642573
                                --    iii   ivi  i --  i    v     -          
C rnd-5_family-        644 TTTTTACGGTGATGATTCGGGGTT--GTTTTTGTATTTTATTTGGTGACA 597

  scaffold25|si     642574 GCTTATTAGTCCTGTTTTT-GTTTTTGAATTGGTTGGTTTTATATATGTT 642622
                                  i     i     -i  vvi    iv   ?    ? i  -   -
C rnd-5_family-        596 GCTTATTGGTCCTATTTTTTATTGACGAATCCGTTNGTTTNACAT-TGT- 549

  scaffold25|si     642623 CTGCCA--TTTTTATACACCATCCATATAGGAATTACATACAAACATTGA 642670
                              i  --      v     v    ?          vi   i  ii    
C rnd-5_family-        548 CTGTCAATTTTTTAAACACCCTCCANATAGGAATTAAGTACGAATGTTGA 499

  scaffold25|si     642671 GAATTCCTGTCCCTCAAGTACGTCATTCACTAGCTA 642706
                                        v                 i    
C rnd-5_family-        498 GAATTCCTGTCCCACAAGTACGTCATTCACTGGCTA 463

Matrix = 20p41g.matrix
Kimura (with divCpGMod) = 16.50
Transitions / transversions = 2.11 (19/9)
Gap_init rate = 0.04 (8 / 179), avg. gap size = 1.25 (10 / 8)

1758 10.25 4.98 2.74 scaffold25|size1133462 642605 642925 (483317) C rnd-3_family-259#Unknown (2) 493 166 m_b384s001i54 86127

  scaffold25|si     642605 GTTGGTTTTATAT-ATGTTCTGCCATTTTT-ATACACCATCCATATAGGA 642652
                                        -                -iv     v           
C rnd-3_family-        493 GTTGGTTTTATATTATGTTCTGCCATTTTTTGAACACCCTCCATATAGGA 444

  scaffold25|si     642653 ATTACATACAAACATTGAGAATTCCTGTCCCTCAAGTACGTCATTCACTA 642702
                               v   ii  ii                 v                 i
C rnd-3_family-        443 ATTAAATATGAATGTTGAGAATTCCTGTCCCACAAGTACGTCATTCACTG 394

  scaffold25|si     642703 GCTATTAGGTTAGGAATCTAACCTGCCAAATCTCTCAAAAACCATCAAAA 642752
                             ---          vi    i           ?      ?  -  v   
C rnd-3_family-        393 GC---TAGGTTAGGACCCTAATCTGCCAAATCTNTCAAAANCC-TCCAAA 348

  scaffold25|si     642753 TAGGAATTTAGTACATATTTTGAGAATTTAACG-GCTAGGCCCAATATGA 642801
                                   v      v            i-v  -i i  i ---i    v
C rnd-3_family-        347 TAGGAATTAAGTACAAATTTTGAGAATTC-CCGTACCAGAC---GTATGT 302

  scaffold25|si     642802 CTTTTA------------CTACTATATTCTACACTTGATACTGTGCCAAA 642839
                            v  i ------------                    ii  v?      
C rnd-3_family-        301 CATTCACTGNCTAGAGGCCTACTATATTCTACACTTGACGCTTNGCCAAA 252

  scaffold25|si     642840 AA-ATACAAACACAAGAATTACACAACTCTAAATACCACATATATACCTA 642888
                             -    ?                     ?      i  v          
C rnd-3_family-        251 AATATACNAACACAAGAATTACACAACTCNAAATACTACTTATATACCTA 202

  scaffold25|si     642889 CATTATAGTATGGTACAATACCGTGCCATCCTGCACA 642925
                              ?                  v    -   ?  v  
C rnd-3_family-        201 CATNATAGTATGGTACAATACCTTGCC-TCCNGCTCA 166

Matrix = 20p41g.matrix
Kimura (with divCpGMod) = 10.61
Transitions / transversions = 1.13 (17/15)
Gap_init rate = 0.04 (14 / 320), avg. gap size = 1.79 (25 / 14)

412 15.31 13.77 5.37 scaffold25|size1133462 642829 642966 (483276) C rnd-5_family-1816#Unknown (369) 350 202 m_b384s001i55 86127

  scaffold25|si     642829 ACTGTGCCAAAAAATACAAACACAAGAATTA-CACAACTC-TAAATACCA 642876
                               i        -   i           v -    vv  -    -----
C rnd-5_family-        350 ACTGCGCCAAAAA-TACGAACACAAGAATAATCACACATCATAAA----- 307

  scaffold25|si     642877 CATATATACCTACATTATAGTATGGTACAATACCGTGCC--------ATC 642918
                           -    -  i?    v   i                 i  -------- i 
C rnd-5_family-        306 -ATAT-TATNTACAGTATGGTATGGTACAATACCGTACCTACAACACACC 259

  scaffold25|si     642919 C---TGCAC-AACTGTAG----AGGGGGTGCACTCTC-ACTTCTATACCT 642959
                           i---     - i v i  ----               -      i v  i
C rnd-5_family-        258 TGCTTGCACCAGCAGCAGCTCTAGGGGGTGCACTCTCAACTTCTGTCCCC 209

  scaffold25|si     642960 TCACCTC 642966
                            iiv   
C rnd-5_family-        208 TTGACTC 202

Matrix = 20p41g.matrix
Kimura (with divCpGMod) = 15.80
Transitions / transversions = 1.86 (13/7)
Gap_init rate = 0.11 (15 / 137), avg. gap size = 1.80 (27 / 15)


1552 22.60 2.17 1.68 scaffold25|size1133462 643045 643458 (482784) scaffold170|size558746_(dbseq-nr_246)_[277812,288266]#LTR/Gypsy 3137 3552 (6903) m_b384s001i56 86126

  scaffold25|si     643045 GGCAGGTATGATGTGAGGGTGAGTTCTGATGAACTCAGCCTTTTCTGCCA 643094
                              v     iv v  i        vi v     v   v i    iii vv
  scaffold170|s       3137 GGCCGGTATATTTTGGGGGTGAGTATTCATGAAATCATCTTTTTTCACAC 3186

  scaffold25|si     643095 AGTTCTACTCACCACACATCAATTTTT--CATGTAAATGTTTACAGGCCT 643142
                           vi  v      v    ii i       --  vv   v iv       i  
  scaffold170|s       3187 TATTGTACTCAACACATGTTAATTTTTTTCAATTAATTAGTTACAGGTCT 3236

  scaffold25|si     643143 ACCATGG--GAATGGCCAAAACTCAGCCCACAGACTGAGTTAGCCCTCCC 643190
                             --   --i   v   i        i                v v i  
  scaffold170|s       3237 AC--TGGCAAAATCGCCGAAACTCAGTCCACAGACTGAGTTAGGCATTCC 3284

  scaffold25|si     643191 GCCTGGCACCACCGTGTAGCCAAGAACAATTGGCAGCGGCGGGTATAATT 643240
                             v v v   i      v                             v  
  scaffold170|s       3285 GCATTGGACCGCCGTGTTGCCAAGAACAATTGGCAGCGGCGGGTATATTT 3334

  scaffold25|si     643241 TTGGGGTGAGCTATGATGAACTGAACTTTTTTTAACTATATTTTACACAG 643290
                            v        i v v       v -- i     v  iv    v   v  i
  scaffold170|s       3335 TGGGGGTGAGTTTTCATGAACTCA--TCTTTTTCACCCTATTATACTCAA 3382

  scaffold25|si     643291 CACATGTCAA--TTTTTTCAATTCATT-TCTACTGTCCTGCTGCAAAAAT 643337
                             ii   i  --           v   -vi   v vi  i   vvi    
  scaffold170|s       3383 CATGTGTTAATTTTTTTTCAATTAATTAGTTACAGGTCTACTGGCGAAAT 3432

  scaffold25|si     643338 GGCGGAAACTCAGCCTGCAGACTGAGTTAGCCTTCCCGCCTGGCACCGCC 643387
                           v  v         i ii             v v i      v v     i
  scaffold170|s       3433 CGCTGAAACTCAGTCCACAGACTGAGTTAGGCATTCCGCCTCGGACCGCT 3482

  scaffold25|si     643388 ATGTAGCCAAG-CCAATTTGGCAGCAGCATGGCA-ATTTTGAAGGTGAGT 643435
                           i   v      -v   -       ii   -  i -      ii       
  scaffold170|s       3483 GTGTTGCCAAGAACAA-TTGGCAGTGGCA-GGTATATTTTGGGGGTGAGT 3530

  scaffold25|si     643436 TATGATGAAATCACATGTTTTCA 643458
                            v v i   v   iv -      
  scaffold170|s       3531 TTTCACGAACTCATCT-TTTTCA 3552

Matrix = 20p41g.matrix
Kimura (with divCpGMod) = 25.71
Transitions / transversions = 0.84 (42/50)
Gap_init rate = 0.03 (13 / 413), avg. gap size = 1.23 (16 / 13)


1729 10.86 4.06 1.44 scaffold25|size1133462 643462 643732 (482510) rnd-1_family-365#Unknown 2 279 (2) m_b384s001i57 86128

  scaffold25|si     643462 TAGTGTAACATTGGGCAGAGTAGGTGCAAGCTATGGTTCACACTATTGCT 643511
                                           i                      i       ii 
  rnd-1_family-          2 TAGTGTAACATTGGGCGGAGTAGGTGCAAGCTATGGTTCGCACTATTATT 51

  scaffold25|si     643512 ATGCTCTACTAGAACAACCACACATAGCACA-----------TCCAGGAC 643550
                                         i  ii        i   -----------      ? 
  rnd-1_family-         52 ATGCTCTACTAGAATAATTACACATAGTACATCCTAATCTCTTCCAGGNC 101

  scaffold25|si     643551 CGCCCCTTCATCTTGCCAAATAATGAGCCTTAAATGCCACACCCTGCCAA 643600
                                       i v     v         ?   v               
  rnd-1_family-        102 CGCCCCTTCATCCTCCCAAAGAATGAGCCTNAAAAGCCACACCCTGCCAA 151

  scaffold25|si     643601 ATTTCAGCCCCACACCAAAAATCGCTACTGAGGACCATCCATACCAACTA 643650
                                          i     -      i v         ii      vv
  rnd-1_family-        152 ATTTCAGCCCCACACTAAAAA-CGCTACCGCGGACCATCCGCACCAACAC 200

  scaffold25|si     643651 TAAGACTTGATTTTTTCATGCACCTGAACAACACACTATCACAATGTAAT 643700
                                     -      i     viv    --       ii         
  rnd-1_family-        201 TAAGACTTGA-TTTTTCGTGCACACCAACA--ACACTATTGCAATGTAAT 247

  scaffold25|si     643701 GACGATAAAAGAAAGTTAATTGTAATTTAAAT 643732
                            i i       i          ?    i    
  rnd-1_family-        248 GGCAATAAAAGGAAGTTAATTGNAATTCAAAT 279

Matrix = 20p41g.matrix
Kimura (with divCpGMod) = 10.00
Transitions / transversions = 2.62 (21/8)
Gap_init rate = 0.02 (5 / 270), avg. gap size = 3.00 (15 / 5)


1419 10.78 2.53 2.10 scaffold25|size1133462 643543 643779 (482463) C rnd-1_family-373#Unknown (7) 238 1 m_b384s001i58 86129

  scaffold25|si     643543 TCCAGGACCGCCCCTTCATCTTGCCAAATAATGAGCCTTAAATGCCACAC 643592
                                 ?             i v     v         ?   v       
C rnd-1_family-        238 TCCAGGNCCGCCCCTTCATCCTCCCAAAGAATGAGCCTNAAAAGCCACAC 189

  scaffold25|si     643593 CCTGCCAAATTTCAGCCCCACACCAAAAATCGCTACTGAGGACCATCCAT 643642
                                                  i     v      i v         ii
C rnd-1_family-        188 CCTGCCAAATTTCAGCCCCACACTAAAAAACGCTACCGCGGACCATCCGC 139

  scaffold25|si     643643 ACCAACTATAAGACTTGATTTTTTCATGCACCTGAACAACACACTATCAC 643692
                                 vv           -     i     viv    --       ii 
C rnd-1_family-        138 ACCAACACTAAGACTTGAT-TTTTCGTGCACACCAACA--ACACTATTGC 92

  scaffold25|si     643693 AATGTAATGACGATAAAAGAAAGTTAATTGTAATTTAAATTAGAAGAAGA 643742
                                    i i      ?i          ?    i    v   --    
C rnd-1_family-         91 AATGTAATGGCAATAAAANGAAGTTAATTGNAATTCAAATAAGA--AAGA 44

  scaffold25|si     643743 TAATTAAAAACATAAAGAAGCACTTA------CAGGCAGCAAA 643779
                                       i       ?     ------        i  
C rnd-1_family-         43 TAATTAAAAACACAAAGAAGNACTTACACTTGCAGGCAGCGAA 1

Matrix = 20p41g.matrix
Kimura (with divCpGMod) = 10.11
Transitions / transversions = 1.50 (15/10)
Gap_init rate = 0.03 (6 / 236), avg. gap size = 1.83 (11 / 6)


1700 28.29 7.19 2.74 scaffold25|size1133462 643785 644660 (481582) C scaffold170|size558746_(dbseq-nr_246)_[277812,288266]#LTR/Gypsy (7355) 3100 2187 m_b384s001i59 86130

  scaffold25|si     643785 CAGGAGGCCGAACTTAGTCTGTGGACTGAGTTTTGGC--CTTTAAG-GTA 643831
                              i v   v    i                  i   --i  ii v-   
C scaffold170|s       3100 CAGAATGCCTAACTCAGTCTGTGGACTGAGTTTCGGCGATTTCGACCGTA 3051

  scaffold25|si     643832 GAAGGAAATTAAATATTTAATTGAA---TATT-AGATGTGATCCTT---- 643873
                             vvvi---   v            ---v   - v     i vvv ----
C scaffold170|s       3050 GACCTG---TAACTATTTAATTGAAAATGATTGACATGTGGTGAGTATAG 3004

  scaffold25|si     643874 ---TTTAAAAAAGGTCAAGTTCATAAGAACTCACCCTGAAATTACACCTG 643920
                           --- v  i  v v vvi    ivv  v v  i    iv v v  i   v 
C scaffold170|s       3003 TGGTGTAGAACATGAAGAGTTTTAAATATCTTACCCCCACAATATACCGG 2954

  scaffold25|si     643921 CCACTCCCAATTGTGGTTAGCTA---GGAAATGCTGGGTGGGATGCCGAA 643967
                            ii  v        vv  i  v ---  vii v vi  i  i     v  
C scaffold170|s       2953 CTGCTGCCAATTGTTCTTGGCAACATGGCGGTCCAAGGCGGAATGCCTAA 2904

  scaffold25|si     643968 CTAAGTCTGTG------GGCTGAGTT-CGACCATGCCCACGGTAGGACAT 644010
                             v        ------ii       -  i v  viivv i    iv vv
C scaffold170|s       2903 CTCAGTCTGTGTCTGTGAACTGAGTTTCGGCGATTTTGCCAGTAGACCTG 2854

  scaffold25|si     644011 TAAATATTTAATTGAAAA---T---CAGATGT----CATCAATAGCATTT 644050
                              v  v           --- ---  vi   ----  -      ---- 
C scaffold170|s       2853 TAACTAATTAATTGAAAAAAATGAACATGTGTTGAGCA-CAATAG----T 2809

  scaffold25|si     644051 GTAAGAAAGGTCGATTTTGTACAATCTCACTTG-GAAATATGCCCGTCCC 644099
                             i i   i vi  v  ii iv  v     iiv-i      i  v i v 
C scaffold170|s       2808 GTGAAAAAAGATGAGTTCATGAAAACTCACCCCCAAAATATACCGGCCGC 2759

  scaffold25|si     644100 TGCCAATTGTTGTTGGCTAGATTGCAGCGCTAGGCGGGATGCCAAACTCA 644149
                                      v     v v iv  i iv v v    i     v      
C scaffold170|s       2758 TGCCAATTGTTCTTGGCAACACGGCGGTCCAATGCGGAATGCCTAACTCA 2709

  scaffold25|si     644150 GTCTGTGAGCTGAGTTTGGGCTGTT---CCCAAAGTAGACCTGGAAGTAT 644196
                                  ii        v   vi  ---   iv -        v  v   
C scaffold170|s       2708 GTCTGTGGACTGAGTTTCGGCAATTTTGCCCGTA-TAGACCTGTAACTAT 2660

  scaffold25|si     644197 TCCATTGAAAAAATTGAGAA---GTACTGAGTAAAACAATTGAAAAAAGA 644243
                            iv    i     --i  i ---  iv      v iiii --iv i  v 
C scaffold170|s       2659 TTAATTGGAAAAA--AAGGACGTGTGGTGAGTATAGTGGT--GTAGAACA 2614

  scaffold25|si     644244 TG--GAGTTCATGAGAAATC--ACCTCAAAAATATACCCGCAGCAACTAA 644289
                             --     -- v i v   --   i v v        v  v  vi i  
C scaffold170|s       2613 TGAAGAGTT--TTAAATATCTTACCCCCACAATATACCGGCTGCTGCCAA 2566

  scaffold25|si     644290 ATGTTGTTAGCTAGACTGCAATGCTGGGTGGGATGCCAAACTCAGTCTGT 644339
                           v       i  v v iv  ii v vi  ii i     v            
C scaffold170|s       2565 TTGTTGTTGGCAACATGGCGGTCCAAGGCAGAATGCCTAACTCAGTCTGT 2516

  scaffold25|si     644340 GGGCTCAGTTTTGGTCATTCCCATGGTAGGACATTAAACATTTAATTG-- 644387
                             i  v       iiv   i vv       v vvi  vi         --
C scaffold170|s       2515 GGACTGAGTTTTGACGATTTCGCTGGTAGGCCTGCAACTATTTAATTGAA 2466

  scaffold25|si     644388 -AAAATTAGATGTCCTCACGAACAT----TCATAAAAAAGGTTGAGTTCA 644432
                           -      v vi  -v vii  ii  ---- ii  i  v i vii iv  v
C scaffold170|s       2465 AAAAATTTGCCGT-GTGGTGAGTATAATATTGTAGAACAAGACAAAATCT 2417

  scaffold25|si     644433 TAGAAACTCACATTTGTAAAAAAAAAC--GCCACTGCTAATTGTTGTTGG 644480
                            iivv      viii---    v v  --   i    i       v    
C scaffold170|s       2416 TGATTACTCACCCCC---AAAATATACCGGCCGCTGCCAATTGTTCTTGG 2370

  scaffold25|si     644481 CTAGACGGCAGTGCCAGGTGGGAGGAGTAACTCAGTTTGTGAGCCTAGTT 644530
                            v v     i    v   i      ii         i    ii iv    
C scaffold170|s       2369 CAACACGGCGGTGCAAGGCGGGAGGGATAACTCAGTCTGTGGACTGAGTT 2320

  scaffold25|si     644531 TCAGAGGTTCTTGTGATGGGATGGGATGGTATCA---ATTTAATTGAAAA 644577
                             i vv    iii       vv v  -       ---  v          
C scaffold170|s       2319 TCGGCCGTTCCCATGATGGGCGGTGA-GGTATCAGTGATGTAATTGAAAA 2271

  scaffold25|si     644578 AA-----ATGGAGGTGATGGGATAGAAGTGAGAGTGCATTCCCT-CTAAA 644621
                             -----   --v      v  v  v        v  i-- v  -   v 
C scaffold170|s       2270 AATACACATG--TGTGATGTGAAAGCAGTGAGAGGGCG--CACTGCTACA 2225

  scaffold25|si     644622 GTTGCTGCTGGTGCAAGCACGTGTGTTGTAGGTATGGTA 644660
                               iiv    vv       vvv       -        
C scaffold170|s       2224 GTTGTCTCTGGGTCAAGCACCATTGTTGTA-GTATGGTA 2187

Matrix = 20p41g.matrix
Kimura (with divCpGMod) = 33.17
Transitions / transversions = 0.88 (113/128)
Gap_init rate = 0.06 (49 / 875), avg. gap size = 1.80 (88 / 49)

1727 28.45 3.84 3.29 scaffold25|size1133462 643826 644581 (481661) C scaffold170|size558746_(dbseq-nr_246)_[277812,288266]#LTR/Gypsy (6488) 3967 3208 m_b384s001i60 86130

  scaffold25|si     643826 AAGGTAGAAGGAAATTAAATATTTAATTGAATATTA----GATGTGAT-- 643869
                                             v   v        -    ----  viii  --
C scaffold170|s       3967 AAGGTAGAAGGAAATTAATTATATAATTGAA-ATTAAGCTGAAACAATAA 3919

  scaffold25|si     643870 CCTTTTTAAAAAAGGTCAAGTTCATAAGAACTCACCCT--GAAATTACAC 643917
                            vv iv   viv  v ii v    -- v        v --   v     -
C scaffold170|s       3918 CAATCGTAATGTAGTTTGACTTCA--ATAACTCACCATAAGAATTTACA- 3872

  scaffold25|si     643918 CTGCCACTCCCAATTGTGGTTAGCTA---GGAAATGCTGGGTGGGATGCC 643964
                           -    v  v ii vi  v   i  v ---i vii   vi  i  i     
C scaffold170|s       3871 -TGCCTCTGCTGAACGTTGTTGGCAACACAGCGGTGCAAGGCGGAATGCC 3823

  scaffold25|si     643965 GAACTAAGTCTGTGGGCTGAGTT-CGACCATGCCCACGGTAGGACATTAA 644013
                           i    v         i       -  i ii v    i viv  v - v  
C scaffold170|s       3822 AAACTCAGTCTGTGGACTGAGTTTCGGCTGTTCCCATGCCTGGCC-TGAA 3774

  scaffold25|si     644014 ATATT-TAATTGAAAATCAGATGTCATCAATAGCATTTGTAAGAAAGGTC 644062
                              vv-           i      vi    v -  vv     i  vii i
C scaffold170|s       3773 ATAAAATAATTGAAAATTAGATGTAGTCAAGA-CAAGTGTAAAAATAATT 3725

  scaffold25|si     644063 G-ATTTTGTACAATCTCACTTGGA--AATATGCCCGTCCCTGCCAATTGT 644109
                            -   iii i   -     i vv --     i i  i v       v i 
C scaffold170|s       3724 GTATTCCATGCAA-CTCACCTCTATTAATATACTCGCCGCTGCCAAATAT 3676

  scaffold25|si     644110 TGTTGGCTAGATTGCAGCGCTAGGCGGGATGCCAAACTCAGTCTGTGAGC 644159
                           i      v v iv  i i  v i   ii  v                i  
C scaffold170|s       3675 CGTTGGCAACACGGCGGTGCAAAGCGAAATCCCAAACTCAGTCTGTGGGC 3626

  scaffold25|si     644160 TGAGTTT--GGGCTGTTCCCAAAGTAGACCTGGAAGTATTCCATTGAAAA 644207
                                  --   --i  i ii  v i i    v  v v  iv        
C scaffold170|s       3625 TGAGTTTTCGGG--ATTTCTGAACTGGGCCTGTAACTTTTTAATTGAAAA 3578

  scaffold25|si     644208 AATTGAGAAGTACTGAGTAAAACAATTGAAAAAAGATGGAGTTCATGAGA 644257
                             --i v v  ii      v  i ivvvi         -     i   i 
C scaffold170|s       3577 AA--AACATGTGTTGAGTATAATAGGGTGAAAAAGATG-AGTTCGTGAAA 3531

  scaffold25|si     644258 AATCACCTCAAAAATATACCCGCAGCAACTAAATGTTGTTAGCTAGACTG 644307
                            v     i v          i  vi vi i  v    v  i  v v  v 
C scaffold170|s       3530 ACTCACCCCCAAAATATACCTGCCACTGCCAATTGTTCTTGGCAACACAG 3481

  scaffold25|si     644308 CAATGCTGGGTGGGATGCCAAACTCAGTCTGTGGGCTCAGTTTTGGTCAT 644357
                            ii v vi  i  i     v              i  v     ii iv  
C scaffold170|s       3480 CGGTCCGAGGCGGAATGCCTAACTCAGTCTGTGGACTGAGTTTCAGCGAT 3431

  scaffold25|si     644358 TCCCATGGTAGGACATTAAACATTTAATTG----AAAATTAG---ATGTC 644400
                            i vvii    iv vv   vi v       ----       i---    -
C scaffold170|s       3430 TTCGCCAGTAGACCTGTAACTAATTAATTGAAAAAAAATTAACACATGT- 3382

  scaffold25|si     644401 CTCACGAACATTCATA----AAAAAGGTTGAGTTCATAGAAACTCACATT 644446
                           ----i  ii - v   ----i    i v         ii        vii
C scaffold170|s       3381 ----TGAGTA-TAATAGGGTGAAAAAGATGAGTTCATGAAAACTCACCCC 3337

  scaffold25|si     644447 TGTAAAAAAAAACGCCACTGCTAATTGTTGTTGGCTAGACGGCAGTGCCA 644496
                           ii-   v v vv    i    i       v     v v     i  v v 
C scaffold170|s       3336 CA-AAATATACCCGCCGCTGCCAATTGTTCTTGGCAACACGGCGGTCCAA 3288

  scaffold25|si     644497 GGTGGGAGGAGTAACTCAGTTTGTGAGCCTAGTTTCAGAGGTTCTTGTGA 644546
                           v i  i v vv         i    ii iv      i v i  -   iv 
C scaffold170|s       3287 TGCGGAATGCCTAACTCAGTCTGTGGACTGAGTTTCGGCGATT-TTGCCA 3239

  scaffold25|si     644547 TGGGATGGGATGGTATCAATTTAATTGAAAAAAAT 644581
                           ----i i iviv   v v v               
C scaffold170|s       3238 ----GTAGACCTGTAACTAATTAATTGAAAAAAAT 3208

Matrix = 20p41g.matrix
Kimura (with divCpGMod) = 33.19
Transitions / transversions = 1.12 (110/98)
Gap_init rate = 0.05 (37 / 755), avg. gap size = 1.46 (54 / 37)


1041 13.53 13.33 10.87 scaffold25|size1133462 644568 644882 (481360) rnd-5_family-1816#Unknown 185 506 (213) m_b384s001i61 86131

  scaffold25|si     644568 TAATTGAAAAA--AATGGAGGTGATGGGATAGAAGT-GAGAGTGCATTCC 644614
                                i    v-- v v   vii v    i      -         --  
  rnd-5_family-        185 TAATTAAAAACGCACTTGAGTCAAGGGGACAGAAGTTGAGAGTGCA--CC 232

  scaffold25|si     644615 CTCTAAAGTTGCTGCTGGTGCAAGCACGTGTGTTGTAGGTATGGTATGGT 644664
                            i   i  i                 v          -----    i   
  rnd-5_family-        233 CCCTAGAGCTGCTGCTGGTGCAAGCAGGTGTGTTGTA-----GGTACGGT 277

  scaffold25|si     644665 ATTGTACCATACCATACTATAGGTATATAATTAGTATTTTGAGATTTGTA 644714
                                             ----   ?    ----      iv   v   i
  rnd-5_family-        278 ATTGTACCATACCATACT----GTANATAA----TATTTTATGATGTGTG 319

  scaffold25|si     644715 ---ATTCTTGTGTTCT--TTTTTGCTGCAGCCACTTCTTATAG------- 644752
                           ---            v--      vi    i       i    -------
  rnd-5_family-        320 ATTATTCTTGTGTTCGTATTTTTGGCGCAGTCACTTCTCATAGTCATGTT 369

  scaffold25|si     644753 --------------------------TACTTATACATAACTATCAACTGT 644776
                           --------------------------            v       v   
  rnd-5_family-        370 TTGGATACCTTAAAATGATGGAATTTTACTTATACATATCTATCAAGTGT 419

  scaffold25|si     644777 AGAGTATATTAGTATAATATATTATGATGCTGTAATCAAGATGTTAA-AA 644825
                              i   -------------------   i        v  i     -? 
  rnd-5_family-        420 AGAATAT-------------------ATGTTGTAATCATGACGTTAACNA 450

  scaffold25|si     644826 ATATTATTAGGCCTAGCCAGTGAATGACATATTTCTTGTACAGGAATTCT 644875
                              v? v    -                i  i  v v v           
  rnd-5_family-        451 ATAANAATAGG-CTAGCCAGTGAATGACGTACTTGTGGGACAGGAATTCT 499

  scaffold25|si     644876 TAAAATT 644882
                           i  v   
  rnd-5_family-        500 CAACATT 506

Matrix = 20p41g.matrix
Kimura (with divCpGMod) = 13.60
Transitions / transversions = 1.00 (19/19)
Gap_init rate = 0.13 (41 / 314), avg. gap size = 1.88 (77 / 41)


3297 12.47 3.19 0.73 scaffold25|size1133462 644892 645424 (480818) genome_11_172910-9]15#Unspecified 1 546 (0) m_b384s001i62 86132

  scaffold25|si     644892 TATATGGAACCCCGTGACTTTGTCAGACAAAACCAAATTAGTTAGGTGTT 644941
                                                       i                     
  genome_11_172          1 TATATGGAACCCCGTGACTTTGTCAGACGAAACCAAATTAGTTAGGTGTT 50

  scaffold25|si     644942 TCGTCTGACGAAACGGATCGGGGGTATGTTCAAATAAAGATGTGCATATA 644991
                                    i    i                     v   i   v     
  genome_11_172         51 TCGTCTGACAAAACAGATCGGGGGTATGTTCAAATACAGACGTGAATATA 100

  scaffold25|si     644992 TGATAAAAGGTATCCCATTTTGCTTTCAATTGGACCGGATATCGTTTT-A 645040
                           v                        i    i        vi  i    - 
  genome_11_172        101 AGATAAAAGGTATCCCATTTTGCTTCCAATCGGACCGGAGGTCATTTTAA 150

  scaffold25|si     645041 ACTAAACTTACGAATAAACATTTAGTATCTATATATTCAAAAATTGGA-T 645089
                              v       i   vv      iv   i        i     v vv - 
  genome_11_172        151 ACTCAACTTACAAATTCACATTTGCTATTTATATATTTAAAAAATCTATT 200

  scaffold25|si     645090 GTTGTTCAGCCGAGCTAAGGCTATGCAGTAAAGGTTGTTATGGCTGTATC 645139
                            i  -     i v         v   i   v    ii i  ii v v i 
  genome_11_172        201 GCTG-TCAGCTGTGCTAAGGCTCTGCGGTATAGGTCATCATAACAGAACC 249

  scaffold25|si     645140 TCTGGCCCAGGGATCAATTCCCTC---TGTCACTTTGTAGTGGCATGGTT 645186
                            v   v      v  i v      ---          i i v        
  genome_11_172        250 TATGGACCAGGGTTCGAGTCCCTCTTTTGTCACTTTGCAATTGCATGGTT 299

  scaffold25|si     645187 CCATCACAAGAAACCTTGATTACCATTGTAAGCATGTGAATAATTTCTTA 645236
                           i i   i v       v v    i v               v    i --
  genome_11_172        300 TCGTCATACGAAACCTGGTTTACTAGTGTAAGCATGTGAATTATTTTT-- 347

  scaffold25|si     645237 TTTCTCTAAGAC-TTTTTGGTGATTTTGTCTGAAGAAATGTGGTTTCGCC 645285
                                       -             i      v        v   i   
  genome_11_172        348 TTTCTCTAAGACTTTTTTGGTGATTTCGTCTGACGAAATGTGTTTTTGCC 397

  scaffold25|si     645286 TCATAAAATTTGAATTTGCTTTTTACATCTTGTGGATAGCTTTTCTTGAA 645335
                             i               -      v    v       v           
  genome_11_172        398 TCGTAAAATTTGAATTTG-TTTTTAAATCTAGTGGATACCTTTTCTTGAA 446

  scaffold25|si     645336 AATGGTGTCAGTTG-----------GACACCTAACTGACAAAAATGCTTC 645374
                                         -----------                         
  genome_11_172        447 AATGGTGTCAGTTGGACACCAAACTGACACCTAACTGACAAAAATGCTTC 496

  scaffold25|si     645375 GTCTGACAAAAGTAGGTTGTTTTGTCTGACAAAGTCACAGGGTTCCATAT 645424
                                  i              i               i           
  genome_11_172        497 GTCTGACGAAAGTAGGTTGTTTCGTCTGACAAAGTCACGGGGTTCCATAT 546

Matrix = 20p41g.matrix
Kimura (with divCpGMod) = 11.45
Transitions / transversions = 1.13 (35/31)
Gap_init rate = 0.02 (9 / 532), avg. gap size = 2.33 (21 / 9)


322 13.77 0.00 5.88 scaffold25|size1133462 645382 645435 (480807) C rnd-4_family-237#Unknown (203) 75 25 m_b384s001i63 86133

  scaffold25|si     645382 AAAAGTAGGTTGTTTTGTCTGACAAAGTCACAGGGTTCCATATAACTGCC 645431
                                 i---i    i   v   i     v i                  
C rnd-4_family-         75 AAAAGTG---CGTTTCGTCAGACGAAGTCCCGGGGTTCCATATAACTGCC 29

  scaffold25|si     645432 CCCT 645435
                               
C rnd-4_family-         28 CCCT 25

Matrix = 20p41g.matrix
Kimura (with divCpGMod) = 6.98
Transitions / transversions = 2.50 (5/2)
Gap_init rate = 0.06 (3 / 53), avg. gap size = 1.00 (3 / 3)


462 11.33 4.03 7.50 scaffold25|size1133462 645433 645556 (480686) rnd-5_family-1816#Unknown 511 630 (89) m_b384s001i64 86131

  scaffold25|si     645433 CCTAATTCCTATTTGGAGGGGATTTTTAAAAACAAATTGGCAGAACATAT 645482
                            i          ?       -- v        ---    i    -  -  
  rnd-5_family-        511 CTTAATTCCTATNTGGAGGG--TGTTTAAAAA---ATTGACAGA-CA-AT 553

  scaffold25|si     645483 ATAAATCCAACTGTTTCATAAATAAAA--TAGGAGCAGTAAGCTGTCACC 645530
                           i ?  v ?   v v   i v       --     v  i            
  rnd-5_family-        554 GTNAAACNAACGGATTCGTCAATAAAAAATAGGACCAATAAGCTGTCACC 603

  scaffold25|si     645531 A---AAAATTCAAAAACCAACCCTAGAAT 645556
                            ---     v      -      i-    
  rnd-5_family-        604 AAATAAAATACAAAAA-CAACCCC-GAAT 630

Matrix = 20p41g.matrix
Kimura (with divCpGMod) = 10.73
Transitions / transversions = 0.86 (6/7)
Gap_init rate = 0.09 (11 / 123), avg. gap size = 1.27 (14 / 11)


1117 22.59 3.12 3.44 scaffold25|size1133462 645502 645822 (480420) C scaffold170|size558746_(dbseq-nr_246)_[277812,288266]#LTR/Gypsy (8453) 2002 1683 m_b384s001i65 86134

  scaffold25|si     645502 AAATA-AAATAGGAGCAGTAAGCTGTCACCAAA--AATTCAAAAACCAAC 645548
                                -i      vv  iv v  vv v      --  v   v i i   v
C scaffold170|s       2002 AAATATGAATAGGCCCAAAACGCACTAACCAAATGAAATCATAGATCAAG 1953

  scaffold25|si     645549 CCTAGAATTTCC-CCAATACTAGACC--AAACAGGTGGTCTTATTGGTGG 645595
                            v       vvv-    v      i --v        i    iiv v vi
C scaffold170|s       1952 CGTAGAATTGAAACCAAAACTAGATCTGCAACAGGTGATCTTGCAGTTTA 1903

  scaffold25|si     645596 TAACTCGTGCTTCATGAAATGTCAGTCATGAAGTATCAATACGTCA-TCC 645644
                           i        v   iii  v   v         ii --  i -ii  -   
C scaffold170|s       1902 CAACTCGTGATTCGCAAATTGTGAGTCATGAAACA--AACA-ACCACTCC 1856

  scaffold25|si     645645 GTACACTCAGAATTTTTTGCCTTAAAGCTTAGCATGATAAACAAAATTGA 645694
                            v v i-----         i i         ii        i   v  v
C scaffold170|s       1855 GAAGAT-----ATTTTTTGCTTCAAAGCTTAGTGTGATAAACGAAAATGC 1811

  scaffold25|si     645695 GGTTTAAGCAATCTATAAAATATCCAGTAAGCCACCCATACACTCTTGAA 645744
                             i     i   v       v v  i    v      i            
C scaffold170|s       1810 GGCTTAAGTAATGTATAAAAGAACCGGTAACCCACCCGTACACTCTTGAA 1761

  scaffold25|si     645745 --TCCTAAGGTAACCTGCCTATACATTCTGACATTTTGGGAGTGTGCAGG 645792
                           --   ---        v  ii    i            vi     i i  
C scaffold170|s       1760 ATTCC---GGTAACCTCCCCGTACACTCTGACATTTTGCAAGTGTACGGG 1714

  scaffold25|si     645793 CAGGTTACCTGTGTTTTTGG-TTGCAGCGTT 645822
                           v        v        v -      i   
C scaffold170|s       1713 GAGGTTACCGGTGTTTTTCGTTTGCAGTGTT 1683

Matrix = 20p41g.matrix
Kimura (with divCpGMod) = 24.46
Transitions / transversions = 1.00 (35/35)
Gap_init rate = 0.06 (18 / 320), avg. gap size = 1.17 (21 / 18)


562 14.89 0.00 0.00 scaffold25|size1133462 645821 645914 (480328) rnd-5_family-1552#Unknown 59 152 (4) m_b384s001i66 86135

  scaffold25|si     645821 TTACAATGCGGTTTTCATTCATTGATTTAGTTTTTAGTCGGCACATAATT 645870
                            i   i i v     ii   i     ?         i    i  v     
  rnd-5_family-         59 TCACAGTACCGTTTTTGTTCGTTGATNTAGTTTTTAATCGGTACCTAATT 108

  scaffold25|si     645871 GTTTCCTTTTGTGTTTGTTTTTACTCCCAGTCATTCTTGACAAA 645914
                                          i v         vi               
  rnd-5_family-        109 GTTTCCTTTTGTGTTCGGTTTTACTCCGGGTCATTCTTGACAAA 152

Matrix = 20p41g.matrix
Kimura (with divCpGMod) = 14.63
Transitions / transversions = 2.50 (10/4)
Gap_init rate = 0.00 (0 / 93), avg. gap size = 0.0 (0 / 0)


739 15.04 6.77 0.00 scaffold25|size1133462 645915 646047 (480195) rnd-5_family-1552#Unknown 15 156 (0) m_b384s001i67 86136

  scaffold25|si     645915 TCAATCTTGTGGGCCTAAGTTCAGAACTGTTGATATGTAGAAATTCACAA 645964
                                     ? i i         v      v   i   v         i
  rnd-5_family-         15 TCAATCTTGTNGACTTAAGTTCAGTACTGTTCATACGTACAAATTCACAG 64

  scaffold25|si     645965 TGCTGTTTTCATTCATTGATTTAGTTTTTAGTCAGCATATTATTGTTTCC 646014
                            i i     ii   i     ?         i  i i iv v         
  rnd-5_family-         65 TACCGTTTTTGTTCGTTGATNTAGTTTTTAATCGGTACCTAATTGTTTCC 114

  scaffold25|si     646015 TTTTGTGT---------CTCCCAGTCATTCTTGACAAAATGT 646047
                                   ---------    vi                   
  rnd-5_family-        115 TTTTGTGTTCGGTTTTACTCCGGGTCATTCTTGACAAAATGT 156

Matrix = 20p41g.matrix
Kimura (with divCpGMod) = 13.85
Transitions / transversions = 2.33 (14/6)
Gap_init rate = 0.01 (1 / 132), avg. gap size = 9.00 (9 / 1)


315 28.14 14.69 0.61 scaffold25|size1133462 645923 646065 (480177) C rnd-4_family-2239#Unknown (1) 163 1 m_b384s001i68 86137

  scaffold25|si     645923 GTGGGCCTAAGTTCAGAACTGTTGATATGTAGAAATTCACAATGCTGTTT 645972
                               i v  v     vv  ?  iv  ii   vi     v  i i i    
C rnd-4_family-        163 GTGGACATACGTTCATTACNGTCCATGCGTACGAATTCCCAGTACCGTTT 114

  scaffold25|si     645973 TCATTCATTGATTTAGTTTTTAGTCAGCATATTATTGTTTCCTTTTGTGT 646022
                             i   i v  v        v i  i i i-iv         vv i    
C rnd-4_family-        113 TCGTTCGTGGAGTTAGTTTTAAATCGGTAC-CAATTGTTTCCGGTCGTGT 65

  scaffold25|si     646023 C----------TCCCAGTCATTCT--TGA---------CAAAATGTTCTC 646051
                           i----------   iiv   ii  --   ---------v    i      
C rnd-4_family-         64 TAGGTTTTGAGTCCTGTTCACCCTTGTGAAAAAGGTCTGAAAACGTTCTC 15

  scaffold25|si     646052 CCACTCACAAACCT 646065
                            i  v i       
C rnd-4_family-         14 CTACACGCAAACCT 1

Matrix = 20p41g.matrix
Kimura (with divCpGMod) = 27.14
Transitions / transversions = 1.50 (24/16)
Gap_init rate = 0.03 (4 / 142), avg. gap size = 5.50 (22 / 4)


921 18.29 1.83 0.00 scaffold25|size1133462 646068 646231 (480011) rnd-1_family-822#Unknown 1 167 (0) m_b384s001i69 86138

  scaffold25|si     646068 CAAATTATCCTTCCCTGCTTTTGTGTTTTT--GCTGATTTCCATGCACTT 646115
                                  i   v         i        --   i    i ii  ii  
  rnd-1_family-          1 CAAATTACCCTACCCTGCTTTCGTGTTTTTTTGCTAATTTTCGCGCGTTT 50

  scaffold25|si     646116 CCCTTTTGGTTGCATGGCAAGCATTGCAACGATTATTTGTTAGGTTCTAG 646165
                             v   i i          i    i  i          v           
  rnd-1_family-         51 CCGTTTCGATTGCATGGCAGGCATCGCGACGATTATTTTTTAGGTTCTAG 100

  scaffold25|si     646166 -TTTTCCAATGTTTTTGTGGGCTTTGACACATTTAACATCTCACAATGCT 646214
                           -      i i     i i         vv i    i i    i   i  i
  rnd-1_family-        101 TTTTTCCGACGTTTTCGCGGGCTTTGAACCGTTTAGCGTCTCGCAACGCC 150

  scaffold25|si     646215 CATCCTTAATGCTATAA 646231
                           v       v        
  rnd-1_family-        151 GATCCTTACTGCTATAA 167

Matrix = 20p41g.matrix
Kimura (with divCpGMod) = 10.21
Transitions / transversions = 3.29 (23/7)
Gap_init rate = 0.01 (2 / 163), avg. gap size = 1.50 (3 / 2)


513 34.91 3.96 3.31 scaffold25|size1133462 646313 646792 (479450) rnd-5_family-2246#Unknown 146 628 (4896) m_b384s001i70 86139

  scaffold25|si     646313 CATCACATTTCTGTGAGATCATTACCAACCCTAAGAAATGCATCAAAAGG 646362
                                  vv   iiv  v    ii  v   iv  v  v v       v v
  rnd-5_family-        146 CATCACAAATCTACTAGTTCATCGCCCACCTGAACAATTTCATCAAACGT 195

  scaffold25|si     646363 CACACTCCTGACCACATGTTGTTGTACGGATTCACCGCTTCTCTCCAACT 646412
                           v     vv i v      v viv  i vv v     i ivv iv      
  rnd-5_family-        196 AACACTGGTAAACACATGATTCGGTGCCCAGTCACCACCAATTACCAACT 245

  scaffold25|si     646413 TAACCTCTTGATACACTGTTCCACACCTCTTTACTAGCATTGGTAACACT 646462
                            vi    i v   iivvvi    iiii   i  vi i v v vi     i
  rnd-5_family-        246 TTGCCTCCTCATATGAATCTCCATGTTTCTCTAACAACCTAGCCAACACC 295

  scaffold25|si     646463 CTCCCCTTTGGTTTTGTGAAAGCCCTATCATTCAACC----ATGGAAATC 646508
                                i  v  ivi  iv---v i i  iv ii   i----   i  v  
  rnd-5_family-        296 CTCCCTTTAGGCACTGCT---CCTCCATTTTCTAACTTCCAATGAAACTC 342

  scaffold25|si     646509 AGACTTGATTGATACAAACGACTTGTTGTAATACTTTGTAAAGAAAGCTA 646558
                            vv vvv iv  i      v i   iii        vi    -       
  rnd-5_family-        343 ATCCGGTACAGACACAAACCATTTGCCATAATACTTAATAAA-AAAGCTA 391

  scaffold25|si     646559 GGGTCATGTATTC---CAACATATGCTCCTGCTCACCCTTCCAAAGATGA 646605
                              i vv   i  ---      ---   ii vi        ivv vvi v
  rnd-5_family-        392 GGGCCCGGTACTCAAGCAACAT---CTCTCGGCCACCCTTCTTCACCCGT 438

  scaffold25|si     646606 AGCTCAATGATACTG--TCA-CGGAAGAGTACCA---ATTGTTTCCATTC 646649
                             i i      i   --  i-    ivv    i --- i  v iiv i  
  rnd-5_family-        439 AGTTTAATGATGCTGTTTCGTCGGAGCCGTACTAAAGACTGATCTGACTC 488

  scaffold25|si     646650 ATGGTTG-----GTGGCGGAATCCAAGTTCTTACTCAAAGCCATTTTTGC 646694
                            -  i  -----v vv  --     --    -- v  vv  --  i  iv
  rnd-5_family-        489 A-GGCTGCAACTCTTTCG--ATCCA--TTCT--CGCATTGC--TTCTTAG 529

  scaffold25|si     646695 TG-TGAACAATCATTCAGTTCTAGACTTAAACTTGTGATCAATGGTTATC 646743
                            i-i    v v ii    vi  v     i  i  viv i v  ivi   v
  rnd-5_family-        530 TACCGAACCAACGCTCAGACCTTGACTTGAATTTTCCACCTATATCTATG 579

  scaffold25|si     646744 TAGTCCTTGTCACAACCAAGTGACAGCACATCCATCAACTGTGCTGATT 646792
                           v  i       i     v  v vv    v ii     i  v v      
  rnd-5_family-        580 GAGCCCTTGTCGCAACCCAGAGTAAGCAGACTCATCAGCTTTCCTGATT 628

Matrix = 20p41g.matrix
Kimura (with divCpGMod) = 44.53
Transitions / transversions = 0.95 (79/83)
Gap_init rate = 0.05 (23 / 479), avg. gap size = 1.52 (35 / 23)


287 33.55 1.16 2.96 scaffold25|size1133462 647259 647430 (478812) rnd-5_family-2246#Unknown 1065 1233 (4291) m_b384s001i71 86139

  scaffold25|si     647259 ACTAACCTTGGGGTTTCTATGTTGACAGCAAAAGAAGACAAATCATTACC 647308
                              v  v    v vi  v  i iv        v iv  i  vi i  i  
  rnd-5_family-       1065 ACTTACATTGGTGACTCAATATCTACAGCAAATGGTGATAATCCGTTGCC 1114

  scaffold25|si     647309 AACATCTGAACCAAAAACTTTGAGGAATGGTTGCATGAGGTTAGTCCCAA 647358
                           i  v  v  v     v v   i  i  i    v     vvi  v i  i 
  rnd-5_family-       1115 GACTTCAGATCCAAATAATTTAAGAAACGGTTTCATGATTCTACTTCCGA 1164

  scaffold25|si     647359 ATTATAAA--GTACCTTGTACAGTGTCCCATGTCTGTCCAATGGCTGGCT 647406
                            -- v   --i v  iiv  i   i i   viv   vi   iv     v-
  rnd-5_family-       1165 A--AGAAATGATTCCCCTTATAGTATTCCAAAGCTGATCAACTGCTGGA- 1211

  scaffold25|si     647407 TATTGGTTAGGCCAATATCAAAAG 647430
                           -   -    vii   ii    v  
  rnd-5_family-       1212 -ATT-GTTACATCAACGTCAATAG 1233

Matrix = 20p41g.matrix
Kimura (with divCpGMod) = 39.91
Transitions / transversions = 1.00 (28/28)
Gap_init rate = 0.04 (6 / 171), avg. gap size = 1.17 (7 / 6)

1957 30.17 7.26 5.09 scaffold25|size1133462 647422 648633 (477609) rnd-5_family-2246#Unknown 1264 2500 (3024) m_b384s001i72 86139

  scaffold25|si     647422 TATCAA--AAGTGTTGCAATCCCAAGGGATATTCCTTCATTCTGGTGTTT 647469
                                 --  iivi    i   vi v      i       ---  vi  i
  rnd-5_family-       1264 TATCAATGAAACTCTGCAGTCCAGACGGATATCCCTTCAT---GGAATTC 1310

  scaffold25|si     647470 GACCTAAATTCATGCAGGCTGGACTCCAACATTGCATCATTCTTGATGAC 647519
                             i  v i v   vv i i v  i  v  v  v  v        i  v i
  rnd-5_family-       1311 GATCTCAGTACATCAAAGTTCGATTCAAAGATGGCTTCATTCTTAATTAT 1360

  scaffold25|si     647520 AGCCTTCTGAACAATGCAGATGAGCTGTTCCATATTGAACTCACGTAGTA 647569
                             v         v    iv  v                    v  v  v 
  rnd-5_family-       1361 AGACTTCTGAACTATGCGTATTAGCTGTTCCATATTGAACTCCCGGAGAA 1410

  scaffold25|si     647570 TCATTTGCCAAAGTCTGTAGGTATGTTCATTTGCCTCAGATGTAAGACAC 647619
                               ii    i vv iiv v        i     i  i        v i 
  rnd-5_family-       1411 TCATCCGCCAGATGCCAAATGTATGTTCGTTTGCTTCGGATGTAAGTCGC 1460

  scaffold25|si     647620 TATCCCTGGAAGACATCCCTATGTGGAAACAAGAAAAGACATACGATTGT 647669
                            iv     ii        i viv  v         v i   ii i iv  
  rnd-5_family-       1461 TGACCCTGAGAGACATCCTTCCTTGTAAACAAGAACAAACACGCAACAGT 1510

  scaffold25|si     647670 CTCTAGTAGCATGTTGTGCTTGTTAGGCATCATAGTACTGCA----AAGT 647715
                              i  v         i       v        v  i  iii----   v
  rnd-5_family-       1511 CTCCAGGAGCATGTTGCGCTTGTTTGGCATCATTGTGCTATGTTGTAAGA 1560

  scaffold25|si     647716 AATTGTCTCAT-TAATCAAAGAATACACTTGGTAGCAA--TATCCACTCT 647762
                              v --iv  -   vvv    ii   iiv v  iv  --   -  i vi
  rnd-5_family-       1561 AATAG--CAATGTAAAGTAAGAGCACATCAGTTAAAAAGTTAT-CATTGC 1607

  scaffold25|si     647763 ATCAAGAGTAGACTTATACCTGCAAGGTGTGTGGAATGATGTAAACCATA 647812
                             iv i ------ ivi    ii    v  i   v v  v        i 
  rnd-5_family-       1608 ATTCAAA------TCTCACCTATAAGGAGTATGGTAGGAGGTAAACCACA 1651

  scaffold25|si     647813 GCAGTGAACACCACTGGT-CACAAATCGGTCCTTCCAGTTCAAGTCATGG 647861
                           i   v vi     i  i -  iiv i v         i     i  vivv
  rnd-5_family-       1652 ACAGAGTGCACCATTGATACATGCACCTGTCCTTCCAATTCAAATCTCTT 1701

  scaffold25|si     647862 GCATTTACAGAATAGTTACTCAGACAAATGAACATCAGCTTGACAGCAAG 647911
                                v     i     v vv    i   v  vi i iv     ii    
  rnd-5_family-       1702 GCATTGACAGAGTAGTTTCGGAGACGAATCAAAGTTAAATTGACGACAAG 1751

  scaffold25|si     647912 CATAGAAATGTTACCAACATCATCAAATGCATCATTGATCAACTTTGTTA 647961
                             ii v  v   v        v ii  vv v i i   v      viv  
  rnd-5_family-       1752 CACGGCAAGGTTTCCAACATCCTTGAAATCTTTACTGAGCAACTTAAGTA 1801

  scaffold25|si     647962 CAGTCAAAGGAGAACTAAAG----GTGCAATACAACAATATCAGATATGC 648007
                            v   i   vi    -    ----   ----      i i  v -- i  
  rnd-5_family-       1802 CTGTCGAAGCGGAAC-AAAGTCTTGTG----ACAACAGTGTCTG--ACGC 1844

  scaffold25|si     648008 GCAATCCTCAACGTGGTAAAGTTCTTGAGACACACCAGCCATCTTAAGAT 648057
                           v     i v   vvv      i   i i vv     i   vv   v ii 
  rnd-5_family-       1845 CCAATCTTGAACCGCGTAAAGCTCTCGGGCAACACCGGCCTGCTTCAAGT 1894

  scaffold25|si     648058 GCCACGGATATAAGAC-AAATGACCCAATCAAAGATGGT--TG------- 648097
                               v    vi  v  -   iv   i  - i v      --  -------
  rnd-5_family-       1895 GCCAGGGATCCAACACAAAACTACCTAA-CGATGATGGTGATGAACCAGT 1943

  scaffold25|si     648098 ------TTG-------------TTAT------GTTTGTTGTCAACCAAAG 648122
                           ------   -------------    ------       i  iii  v  
  rnd-5_family-       1944 TACCGCTTGCCCACGGGCATTTTTATTGTTGTGTTTGTTATCGGTCATAG 1993

  scaffold25|si     648123 CCAATGTGTTGCTAGTCCTATTTAGGTAGTCAAGGTTTATCCTCCTGTTG 648172
                            v vv     i vvv i iv iv  i     v  i  i  i  ivv   v
  rnd-5_family-       1994 CAACGGTGTTACATTTTCCCTCGAGATAGTCTAGATTCATTCTTAAGTTC 2043

  scaffold25|si     648173 CTGTCAA---CACAAGATACACCATCAGTTGAGACATTTAGCAGACATGC 648219
                           i v  v --- i  v  v  v        v  i i  i  i  v   v  
  rnd-5_family-       2044 TTCTCTACGTCGCACGAAACCCCATCAGTAGAAATATCTAACACACAGGC 2093

  scaffold25|si     648220 ATTACCATCTTGTGCAGCTGAGATTTCACATGCATGTTGTACTGATCAAT 648269
                           i  v      ivi  v  v vv        v - i------    vv v 
  rnd-5_family-       2094 GTTCCCATCTCTCGCCGCAGCCATTTCACAAG-AC------CTGAGAACT 2136

  scaffold25|si     648270 GGACATAACAGCAATGAGTTCTGAGTACT---GTTCATTTGTGGACTTGA 648316
                              vv v vi v   -    i-- i  i ---     ivv  ii ---  
  rnd-5_family-       2137 GGAATTCAAGGGAAT-AGTTT--AATATTTTGGTTCACAAGTAAA---GA 2180

  scaffold25|si     648317 AAAGGGAAGTGATACATTATATGTCAGCCATGACACAACCATGGAATCCA 648366
                            v ---   ii ---    i  ----i    ----   vii  v i  vi
  rnd-5_family-       2181 ATA---AAGCAA---ATTACAT----ACCAT----CAAATGTGTAGTCGG 2216

  scaffold25|si     648367 AACTTTGTGATCTCGTTATTTGTGTGAGGTCTACCAACCAGTACTAGATA 648416
                                -------  i  i   viv     ii i   vvi i   - i i 
  rnd-5_family-       2217 AACTT-------TCATTGTTTCCTTGAGGCTTGCCACATAATAC-AAACA 2258

  scaffold25|si     648417 T-GGAGACA-----AATGGCAACACATTGATAGGTCAAAAGACAC-ACCT 648459
                            -       -----ii   -    vv    v v  i  i v- i -    
  rnd-5_family-       2259 TGGGAGACATTCCTGGTGG-AACAGCTTGAAATGTTAAGAC-CGCAACCT 2306

  scaffold25|si     648460 TGACCTCACCAGCTGATGCGGCAGCATGTTTGCCTGTGCAATATTCCTCC 648509
                            v     vi    vii  - v --    i     iviv v  i   i --
  rnd-5_family-       2307 TTACCTCTTCAGCAAGTG-GTC--CATGCTTGCCCTCTCTATGTTCTT-- 2351

  scaffold25|si     648510 AACAGAG----TGACTTTTTTCTTGGTCCTGACTGTAAAGTGAAATGAAG 648555
                           i vv   ---- v v   i   i vvi   vv iv v   i  v iv vi
  rnd-5_family-       2352 GAATGAGCTTCTCAATTTCTTCCTTTCCCTTTCCCTCAAGCGACACCATA 2401

  scaffold25|si     648556 TGGTTAGGGTAAGCTCCCCCAACAAGGACACCATGAGTT----------- 648594
                                      ivv   i         i   vi  v   -----------
  rnd-5_family-       2402 TGGTTAGGGTAGCATCCTCCAACAAGGGCACAGTGTGTTGTGCTAAACTG 2451

  scaffold25|si     648595 -----------CCAGCTTGGTGGCATCAATGTCAAGTGGAAAAGATATTT 648633
                           -----------    i     v     i   i   -ii      ii v  
  rnd-5_family-       2452 CCAACATTGAACCAGTTTGGTTGCATCGATGCCAA-CAGAAAAGGCAATT 2500

Matrix = 20p41g.matrix
Kimura (with divCpGMod) = 35.71
Transitions / transversions = 1.04 (177/170)
Gap_init rate = 0.07 (83 / 1211), avg. gap size = 1.82 (151 / 83)


348 34.63 1.69 6.19 scaffold25|size1133462 648788 649141 (477101) rnd-5_family-2246#Unknown 2663 3001 (2523) m_b384s001i73 86139

  scaffold25|si     648788 ATGGCAGAGGGCGTTTCTTTGCTTGAATTTTCTGTTAATGGTGCATTGAT 648837
                               ii    i  i  vi v  vvv  v i i  vvv   ii    v  v
  rnd-5_family-       2663 ATGGTGGAGGACGCTTACTAGCGGCAAGTCTTTGGATATGACGCATAGAG 2712

  scaffold25|si     648838 ATTGACTTTCCAAAGTTGGCAGAGACAATAAGTCAACTGCATGCTTTGAT 648887
                             vv    v  v ii     v  vi   -- v vv v    vi   i   
  rnd-5_family-       2713 ATGCACTTGCCTAGATTGGCTGATGCAA--ATTGTAGTGCAGACTTCGAT 2760

  scaffold25|si     648888 CCAGTTCCAGCAAGGTTTAAATAGGAGCTTGTGACTGCTGTCCCATATAC 648937
                              vvv  v v   ii i ii   i  i v  v  v  v  v     v  
  rnd-5_family-       2761 CCACAACCCGAAAGACTCAGGTAGAAGTTAGTCACAGCGGTACCATAGAC 2810

  scaffold25|si     648938 AGG-ATTGTGATGACCATTGACTTTGGAGATAATTGG-TTGCATCAGACT 648985
                              -i iv v   -        i  v v   -i v  -        iv i
  rnd-5_family-       2811 AGGTGTCTTTATG-CCATTGACCTTCGCGAT-GTAGGCTTGCATCAATCC 2858

  scaffold25|si     648986 AACA--CAAA--GCCTTTCACAGACATGTTTTTGCCATGTATGTTGAAAT 649031
                           v   --i   -- i viv   vvv v    v --  vv       vvv i
  rnd-5_family-       2859 TACAAGTAAATGGTCGCGCACTTCCTTGTTAT--CCTGGTATGTTTTCAC 2906

  scaffold25|si     649032 GAAGTTGCTGATGAGCTTGTCTTCACTGGGTAGAGAGTTTTCTTTGTGAT 649081
                           i  iii i    i i   i  vi i iv  i iii   iv -    v   
  rnd-5_family-       2907 AAAACCGTTGATAAACTTATCGCCGCCTGGCAAGAAGTCGT-TTTGGGAT 2955

  scaffold25|si     649082 CAACAACGCCCTTGATGGTTGGCTTAACAACAGATGTTTTCAAGGTCTTA 649131
                           --  v  iv i    iv vi  i   ------------    i      i
  rnd-5_family-       2956 --ACTACAGCTTTGACCGACGGTTTA------------TTCAGGGTCTTG 2991

  scaffold25|si     649132 AAGAATGCAG 649141
                             i       
  rnd-5_family-       2992 AAAAATGCAG 3001

Matrix = 20p41g.matrix
Kimura (with divCpGMod) = 43.17
Transitions / transversions = 0.92 (55/60)
Gap_init rate = 0.07 (25 / 353), avg. gap size = 1.08 (27 / 25)


1000 13.94 1.21 0.00 scaffold25|size1133462 651527 651691 (474551) genome_8_15344#DNA 246 412 (0) m_b384s001i74 86140

  scaffold25|si     651527 CAGAAAAATTTTGACCAGCATTTTGTGTACCTAGGCACTCATAAGTTTTT 651576
                                           i  i     v    i    i     vvvv     
  genome_8_1534        246 CAGAAAAATTTTGACCGGCGTTTTGGGTACTTAGGTACTCAATTTTTTTT 295

  scaffold25|si     651577 GGTTG-CAGACAAAAATTCCAGTCAGGGTACCTAACTACTTTGTAAAAAG 651625
                                - i v   v      i                      v   v v
  genome_8_1534        296 GGTTGGCGGTCAATAATTCCGGTCAGGGTACCTAACTACTTTGAAAACAT 345

  scaffold25|si     651626 CATTTGGC-GGGCAAATAGGGTACCCGGGTCTTAGCTAGAGTAATTTGTT 651674
                                   -    i   vv      i         i   v          
  genome_8_1534        346 CATTTGGCCGGGCGAATTTGGTACCTGGGTCTTAGTTAGTGTAATTTGTT 395

  scaffold25|si     651675 AGCATGTCACCCCACCT 651691
                                        v   
  genome_8_1534        396 AGCATGTCACCCCTCCT 412

Matrix = 20p41g.matrix
Kimura (with divCpGMod) = 12.16
Transitions / transversions = 0.64 (9/14)
Gap_init rate = 0.01 (2 / 164), avg. gap size = 1.00 (2 / 2)


1743 16.91 8.16 7.07 scaffold25|size1133462 651740 652229 (474013) rnd-4_family-92#Unknown 3 497 (7) m_b384s001i75 86141

  scaffold25|si     651740 AGAGACAGGATTAGCATACTCTACCATATTTTTCAAGGACTAGGAACCGC 651789
                                             v   iv        i vi   ?    v  v  
  rnd-4_family-          3 AGAGACAGGATTAGCATAGTCTGGCATATTTTCCCGGGANTAGGCACAGC 52

  scaffold25|si     651790 -AGTC---ATTTAACACTGAAAAGACTTCCTTGAGAACTGTTTTTGTTTC 651835
                           -    ---    v -      vi---- i? i     v     vvi iv 
  rnd-4_family-         53 GAGTCTCGATTTCA-ACTGAATG----TTNTCGAGAAATGTTTAGATCGC 97

  scaffold25|si     651836 TTTTTTGGATTGCAAGAAGATCATCAAGCTTTGGAAGCAAAACCGTGATC 651885
                                      v i     i     i v v             v i    
  rnd-4_family-         98 TTTTTTGGATTTCGAGAAGGTCATCGACCGTTGGAAGCAAAACGGCGATC 147

  scaffold25|si     651886 TCAAAAGTTTCCACAAACATTTTGAGATCAAAAGCTTCCTTACTTACTTC 651935
                                     v i               v         -----  i?   
  rnd-4_family-        148 TCAAAAGTTTGCGCAAACATTTTGAGATGAAAAGCTTC-----TTGNTTC 192

  scaffold25|si     651936 TCAAA-------AAT--GCATAATTATGCCTGTAAA-TGCATAATT---- 651971
                             i  -------   --  v  i   i iii v   -v     v i----
  rnd-4_family-        193 TCGAAAAGGCACAATAAGCCTAGTTACGTTCGAAAAAGGCATACTCGAGC 242

  scaffold25|si     651972 ATTCCCGAAAATGCATT-----------AAA---AAGCATAG--AAGTCA 652005
                             v ii iiv  ii   ----------- v --- i     i-- v i  
  rnd-4_family-        243 ATACTTGGGCATATATTTTTATGCCGGCATACTTAGGCATAATTATGCCA 292

  scaffold25|si     652006 TAAAAAGGCACA---GGCA-AAAAAT-CTACACTGCTTATGT-CGACAGA 652049
                           --        i ---    -      -       i   i   - i  ii 
  rnd-4_family-        293 --AAAAGGCATAAAAGGCATAAAAATTCTACACTACTTGTGTTCAACGAA 340

  scaffold25|si     652050 AATTAGGTGAACAGGTTTCTCTAAAAGCACAAGGATGCCCAAAAAGGCAT 652099
                                      - i       v           v     ii         
  rnd-4_family-        341 AATTAGGTGAA-AAGTTTCTCGAAAAGCACAAGTATGCCTGAAAAGGCAT 389

  scaffold25|si     652100 AATTCAGGCATAATTATGCCTAAATGGCATAATTATACCAAGACAAGGCA 652149
                              ?-----------                     i  v   ?      
  rnd-4_family-        390 AATN-----------ATGCCTAAATGGCATAATTATGCCCAGANAAGGCA 428

  scaffold25|si     652150 TATTTGGGCATAGTTTTTTGTGCCGGCATAATTAGGCATAAGTATGCCTT 652199
                             vi        -i     i              v  --------- i  
  rnd-4_family-        429 TAACTGGGCATA-CTTTTTATGCCGGCATAATTATGC---------CTTT 468

  scaffold25|si     652200 TTATGCCCGAAAAGGCATAGAAAGGCATAA 652229
                              i     -         i       i  
  rnd-4_family-        469 TTACGCCCG-AAAGGCATAAAAAGGCACAA 497

Matrix = 20p41g.matrix
Kimura (with divCpGMod) = 16.23
Transitions / transversions = 1.57 (47/30)
Gap_init rate = 0.10 (48 / 489), avg. gap size = 1.56 (75 / 48)


335 23.58 10.20 14.89 scaffold25|size1133462 652106 652399 (473843) C rnd-4_family-92#Unknown (213) 291 10 m_b384s001i76 86142

  scaffold25|si     652106 GGCATAATTATGCCTAAAT-----GGCATAATTATACCAAGACAAGGCAT 652150
                                            i -----       vv   i- v v v i i  
C rnd-4_family-        291 GGCATAATTATGCCTAAGTATGCCGGCATAAAAATAT-ATGCCCAAGTAT 243

  scaffold25|si     652151 ATTTGGGCATAGTTTTTTGTGCCGGCATAATTAGGCATAAGTATGCCTTT 652200
                           ii i i i  ivi     --- vii i   i     v  -v i       
C rnd-4_family-        242 GCTCGAGTATGCCTTTTT---CGAACGTAACTAGGCTTA-TTGTGCCTTT 197

  scaffold25|si     652201 TATGCCCGAAAAGGCATAGAAAGGCATAATATAATTTCCCTCAAAAAGTC 652250
                            -----   i  ?-  -    --  v -------  ivi       v  -
C rnd-4_family-        196 T-----CGAGAAN-CA-AGAA--GCTT-------TTCATCTCAAAATGT- 164

  scaffold25|si     652251 GACTTTACTTTTGTGCAATGTTTTTGGTCCTTGTCGGTTTGCATCCAATG 652300
                           ----------   i    vv    vi --v i i  v     v     i 
C rnd-4_family-        163 ----------TTGCGCAAACTTTTGAG--ATCGCCGTTTTGCTTCCAACG 126

  scaffold25|si     652301 -TCAATGGCATCATCAAAATC---ATTTTAAAGTGAATACAAATGATATT 652346
                           -  i   i v iv  i     --- ----    i  - vi   i---   
C rnd-4_family-        125 GTCGATGACCTTCTCGAAATCCAAA----AAAGCGA-TCTAAAC---ATT 84

  scaffold25|si     652347 TCTAG-CAACA--------------------GCTGTGCCTATGTTGGGGA 652375
                              v -?    --------------------          ?viiv    
C rnd-4_family-         83 TCTCGANAACATTCAGTTGAAATCGAGACTCGCTGTGCCTANTCCCGGGA 34

  scaffold25|si     652376 AAATATGCCAGACTATGCCAAGCC 652399
                                             i  v  
C rnd-4_family-         33 AAATATGCCAGACTATGCTAATCC 10

Matrix = 20p41g.matrix
Kimura (with divCpGMod) = 24.57
Transitions / transversions = 1.36 (34/25)
Gap_init rate = 0.16 (47 / 293), avg. gap size = 1.53 (72 / 47)


453 12.89 12.07 24.20 scaffold25|size1133462 652238 652411 (473831) rnd-5_family-412#Unknown 2 158 (0) m_b384s001i77 86143

  scaffold25|si     652238 CCCTCAAAAAGTCGACTTTACTTTTGTG--------------------CA 652267
                                i           ?          --------------------  
  rnd-5_family-          2 CCCTCGAAAAGTCGACTNTACTTTTGTGNNATGTAGTAACGTCGGCGTCA 51

  scaffold25|si     652268 ATGTTTTTGGTCCTTGTCGGTTTGCATCCAATGTCAATGGCATCA-TCAA 652316
                                         i i iv     v   i i       i    v-   i
  rnd-5_family-         52 ATGTTTTTGGTCCTCGCCATTTTGCTTCCGACGTCAATGACATCCTTCAG 101

  scaffold25|si     652317 AATCATTTTAAAGTGAATACAAATGATATTTCTAGCAACAGCTGTGCCTA 652366
                               ---------------------------  v      ---- v  i-
  rnd-5_family-        102 AATC---------------------------CTCGCAACA----TTCCC- 119

  scaffold25|si     652367 TGTTGGGGAAAATATGCCAGACTATGCCAAGCCATCCATTTTCCT 652411
                           -----                         v    i - i     
  rnd-5_family-        120 -----GGGAAAATATGCCAGACTATGCCAATCCATTC-TCTTCCT 158

Matrix = 20p41g.matrix
Kimura (with divCpGMod) = 9.91
Transitions / transversions = 1.83 (11/6)
Gap_init rate = 0.23 (40 / 173), avg. gap size = 1.48 (59 / 40)


318 18.33 1.67 0.00 scaffold25|size1133462 652405 652464 (473778) C rnd-1_family-818#Unknown (284) 153 93 m_b384s001i78 86144

  scaffold25|si     652405 TTTTCCTTC-AAGAATGACACTGACTGCTGTGGCCAATGGAAGAATTCCA 652453
                               i    -v  i       v    i i ?    i?        i?  v
C rnd-1_family-        153 TTTTTCTTCTCAGGATGACACGGACTACCGNGGCCGNTGGAAGAACNCCC 104

  scaffold25|si     652454 GTCACCAGCAT 652464
                            i i       
C rnd-1_family-        103 GCCGCCAGCAT 93

Matrix = 20p41g.matrix
Kimura (with divCpGMod) = 16.41
Transitions / transversions = 2.67 (8/3)
Gap_init rate = 0.02 (1 / 59), avg. gap size = 1.00 (1 / 1)


959 23.93 3.40 0.41 scaffold25|size1133462 652471 652705 (473537) rnd-1_family-344#Unknown 628 869 (928) m_b384s001i79 86145

  scaffold25|si     652471 CTCTCAAGCGGGACTGCTTTCATGCATACTACAGATGGCTCAAAAAGGAG 652520
                                  i i  v v     ii   ii vv  ii    i  v  i     
  rnd-1_family-        628 CTCTCAAACAGGCCAGCTTTTGTGCGCAGAACGAATGGTTCCAAGAGGAG 677

  scaffold25|si     652521 GTGGATCATTATGAATGAAGATGAGCCCAAATAAGATGA----ACTGCAA 652566
                            i         i   i     i    v i   v   v  ----  i v  
  rnd-1_family-        678 GCGGATCATTACGAACGAAGACGAGCACGAATCAGAAGAAGATACCGGAA 727

  scaffold25|si     652567 TGGCAATCAAGGCTCCACCTCCTGCGGTGTCAGAGGCTCACTTGATACCA 652616
                            ii    vi    vii      i i     ii       i      v   
  rnd-1_family-        728 TAACAATAGAGGCATTACCTCCCGTGGTGTTGGAGGCTCGCTTGATTCCA 777

  scaffold25|si     652617 TATCCATGGACAATCTATGATCTT----AAAGACTTTGAGTTTGGTTTCC 652662
                            i   ?v    ?v ?i    -   ----  i  v v         ?  i 
  rnd-1_family-        778 TGTCCNAGGACNCTNCATGA-CTTGTGGAAGGAGTATGAGTTTGGNTTTC 826

  scaffold25|si     652663 GTGGGTTTAAGCCTACTAAAGATTGGACAACTGTAGGAAGGGG 652705
                               ? vi      i ?  i    ??  ?i v?ii ii     
  rnd-1_family-        827 GTGGNTGCAAGCCTGCNAAGGATTNNACNGCGNCGGAGAGGGG 869

Matrix = 20p41g.matrix
Kimura (with divCpGMod) = 24.43
Transitions / transversions = 2.11 (38/18)
Gap_init rate = 0.01 (3 / 234), avg. gap size = 3.00 (9 / 3)


14 29.78 1.75 0.00 scaffold25|size1133462 654480 654536 (471706) (TATCA)n#Simple_repeat 1 58 (0) m_b384s252i2 86146

  scaffold25|si     654480 TATCATA-CATGTCATATCATTTCTCAACATTACTAATGACATCTCATCA 654528
                                  -   i         v  vi v   vv vv  v i   vi    
  (TATCA)n#Simp          1 TATCATATCATATCATATCATATCATATCATATCATATCATATCATATCA 50

  scaffold25|si     654529 TTTCATAT 654536
                            v      
  (TATCA)n#Simp         51 TATCATAT 58

Matrix = Unknown
Transitions / transversions = 0.40 (4/10)
Gap_init rate = 0.02 (1 / 56), avg. gap size = 1.00 (1 / 1)


422 8.41 0.00 9.72 scaffold25|size1133462 656298 656376 (469866) C genome_10_3662#DNA (0) 700 629 m_b384s001i80 86147

  scaffold25|si     656298 GAAGATCCGGTAAATAATTGTGAAACGAGGGAAGTATTGAGAAGAAACTT 656347
                                          ---                    i        v  
C genome_10_366        700 GAAGATCCGGTAAAT---TGTGAAACGAGGGAAGTATTAAGAAGAAAATT 654

  scaffold25|si     656348 GAGTTAACGCGGTAGAGTTTCGTACAATA 656376
                            v  v           ----i     i  
C genome_10_366        653 GTGTGAACGCGGTAGA----TGTACAGTA 629

Matrix = 20p41g.matrix
Kimura (with divCpGMod) = 8.85
Transitions / transversions = 1.00 (3/3)
Gap_init rate = 0.09 (7 / 78), avg. gap size = 1.00 (7 / 7)


1445 15.68 0.00 0.00 scaffold25|size1133462 656377 656612 (469630) C genome_2_10548#DNA (0) 485 250 m_b384s001i81 86148

  scaffold25|si     656377 CGAGTTTGAATTCACTTTGAACTACTATTTGTCAGATATCTTCAGCCACT 656426
                            i  v i               i     v             ii      
C genome_2_1054        485 CAAGATCGAATTCACTTTGAACCACTATATGTCAGATATCTTTGGCCACT 436

  scaffold25|si     656427 GGTGTGACCTCAATATCGAACCCCTGGCACCCAGCCAAGATTGCACAACC 656476
                           v        v       vivv     iv                 v    
C genome_2_1054        435 CGTGTGACCGCAATATCTGCACCCTGAGACCCAGCCAAGATTGCAAAACC 386

  scaffold25|si     656477 CTTTGGGACTATCTCAAGGGCTTAAGTCCAGCTACACACATTCTCAAGTG 656526
                             v           ii  i              v                
C genome_2_1054        385 CTATGGGACTATCTTGAGAGCTTAAGTCCAGCTCCACACATTCTCAAGTG 336

  scaffold25|si     656527 GTCGAGAACACATCCATAGAAAAGCCAACATAATGAACCTAAAATGTTGT 656576
                                v         v  i vv          v  iii   v    v i 
C genome_2_1054        335 GTCGATAACACATCCTTAAACTAGCCAACATATTGGGTCTATAATGATAT 286

  scaffold25|si     656577 AGTGGTTCAAAGTCCAACTCGTAGAAATCGGTATGT 656612
                            i                v         i     i 
C genome_2_1054        285 AATGGTTCAAAGTCCAACACGTAGAAATTGGTATAT 250

Matrix = 20p41g.matrix
Kimura (with divCpGMod) = 17.16
Transitions / transversions = 0.95 (18/19)
Gap_init rate = 0.00 (0 / 235), avg. gap size = 0.0 (0 / 0)


249 24.27 5.60 14.29 scaffold25|size1133462 656567 656816 (469426) rnd-5_family-2086#Unknown 594 824 (221) m_b384s001i82 86149

  scaffold25|si     656567 AAAATGTTGTAGTGGTTCAAAGTCCAACTCGTAGAAAT-CGGTATGTCAA 656615
                                v   i  ii i vvv   --- v ?     v  -   v  --   
  rnd-5_family-        594 AAAATCTTGCAGCAGCTGCTAGT---AATNGTAGATATACGGAAT--CAA 638

  scaffold25|si     656616 GATTTTTTTTAAAAATCTTAGTT-TATC----ACTGAGCAGAATTTTTGT 656660
                                   i--            - i i----       -----------
  rnd-5_family-        639 GATTTTTTC--AAAATCTTAGTTGTGTTGGAAACTGAGC----------- 675

  scaffold25|si     656661 CTTCTTCTTCGTCGTTAGACACTTTTTTCACTTTTGGCTATTATTGGTAT 656710
                           ---------   v  v     v       i     v  i vv iv    i
  rnd-5_family-        676 ---------CGTAGTGAGACAGTTTTTTCGCTTTTTGCCAAAACAGGTAC 716

  scaffold25|si     656711 ----CATCAAATTTTTCTTTCCTCATTACCTGTAAAT--TTGCTGTTTTT 656754
                           ----   v  i  vv v vvv  ---           --  vv -    i
  rnd-5_family-        717 TGACCATAAAGTTGATGTGAACT---TACCTGTAAATAATTCAT-TTTTC 762

  scaffold25|si     656755 GCGTTTGACATGCATGGGTAGTCACCGTTTTTTCATGTG--TGCTTACCT 656802
                             -  v   v i          i -ii  v iii v  i--i  i     
  rnd-5_family-        763 GC-TTGGACTTACATGGGTAGTTA-TATTGTCCTAAGTAATCGCCTACCT 810

  scaffold25|si     656803 ATAAAAATATATCT 656816
                           v     v       
  rnd-5_family-        811 TTAAAATTATATCT 824

Matrix = 20p41g.matrix
Kimura (with divCpGMod) = 27.26
Transitions / transversions = 0.79 (23/29)
Gap_init rate = 0.16 (39 / 249), avg. gap size = 1.21 (47 / 39)


3137 9.65 1.29 8.09 scaffold25|size1133462 656610 657150 (469092) C rnd-1_family-61#Unknown (0) 508 2 m_b384s001i83 86150

  scaffold25|si     656610 TGTCAAGATTTTTTTT---AAAAATCTTAGTTTATCACTGAGC-AGAATT 656655
                            i            i ---                  ? i v -      
C rnd-1_family-        508 TATCAAGATTTTTTCTTGAAAAAATCTTAGTTTATCANTAACCGAGAATT 459

  scaffold25|si     656656 -TTTGTCTTCTTCTTCGTCGTTAGACACTTTTTTCACTTTTGGCTATTAT 656704
                           -  iv   i     i i- i v                            
C rnd-1_family-        458 GTTCTTCTCCTTCTCCA-CATGAGACACTTTTTTCACTTTTGGCTATTAT 410

  scaffold25|si     656705 TGGTATCATCAAATTTTTCTTTCCTCATTACCTGTAAATTTGCTGTTTTT 656754
                                v    v    v  iii  ?v              v?        i
C rnd-1_family-        409 TGGTAACATCTAATTATTTCCTCNACATTACCTGTAAATANGCTGTTTTC 360

  scaffold25|si     656755 GCGTTTGACATGCATGGGTAGTCACCGTTTTTTCATGTGTGCTTACCTAT 656804
                            i      ?                vi i     i ?           ? 
C rnd-1_family-        359 GTGTTTGANATGCATGGGTAGTCACGATCTTTTCGTNTGTGCTTACCTNT 310

  scaffold25|si     656805 AAAAATATATCTAAATTTGTC-TTCGGGTCTACTTAGGTAATAT-TCTTC 656852
                                           i    -    v    i            - v   
C rnd-1_family-        309 AAAAATATATCTAAATCTGTCTTTCGCGTCTGCTTAGGTAATATGTGTTC 260

  scaffold25|si     656853 TCTTTAATAGTTGGTACCTTCTAGGTATTAACTGTTGCAATCAATGGTAC 656902
                                   i  ---               i   v                
C rnd-1_family-        259 TCTTTAATGGT---TACCTTCTAGGTATTGACTTTTGCAATCAATGGTAC 213

  scaffold25|si     656903 TTCTTAACTGCACAATATTGTGTTACCTTCAAGTTACCCTTAGAAATATA 656952
                                     i    i                 i        i       
C rnd-1_family-        212 TTCTTAACTGTACAACATTGTGTTACCTTCAAGCTACCCTTAAAAATATA 163

  scaffold25|si     656953 TTCGTGACCCCCAAGATATCTATATCAGATTAAAATGACCAATTGATAAC 657002
                                    -----------------------       --------i  
C rnd-1_family-        162 TTCGTGACC-----------------------AAATGAC--------GAC 144

  scaffold25|si     657003 ATCGCCAAAAATTGAGGGGCCAAATTGCGATTGAAGGTAACGTAGGCTTT 657052
                                               iii          ------        i  
C rnd-1_family-        143 ATCGCCAAAAATTGAGGGGCTGGATTGCGATTG------ACGTAGGCCTT 100

  scaffold25|si     657053 TCTCAATAACAATGGTTTAAATAAAGCAAGCAATCATGAGACCAATCCAT 657102
                                             ?      i     i    i ?   i       
C rnd-1_family-         99 TCTCAATAACAATGGTTTNAATAAAACAAGCGATCACGNGACTAATCCAT 50

  scaffold25|si     657103 GACCATATTGGTCAAAAGGGCTGTTCTGCGATTCACATGTTCTTTGAG 657150
                                                     i       v           i 
C rnd-1_family-         49 GACCATATTGGTCAAAAGGGCTGTTCCGCGATTCCCATGTTCTTTGGG 2

Matrix = 20p41g.matrix
Kimura (with divCpGMod) = 9.29
Transitions / transversions = 2.69 (35/13)
Gap_init rate = 0.09 (46 / 540), avg. gap size = 1.04 (48 / 46)


584 11.00 3.00 0.00 scaffold25|size1133462 657151 657250 (468992) genome_10_6249#DNA 205 307 (282) m_b384s001i84 86151

  scaffold25|si     657151 CTGCGCCGCGACCAGTCTTGTCAATTTATGCTA-GCGATGACCGCCCATA 657199
                               v    v                 v     -         v i   v
  genome_10_624        205 CTGCTCCGCTACCAGTCTTGTCAATTTTTGCTAAGCGATGACCTCTCATC 254

  scaffold25|si     657200 ATATCTGGGCTGTTGCGGA-TCG-AAAAGACTGCTATCGCGAGACTCCTC 657247
                           v                i -   -          i v    v        
  genome_10_624        255 TTATCTGGGCTGTTGCGAATTCGAAAAAGACTGCCAGCGCGCGACTCCTC 304

  scaffold25|si     657248 CTC 657250
                              
  genome_10_624        305 CTC 307

Matrix = 20p41g.matrix
Kimura (with divCpGMod) = 11.90
Transitions / transversions = 0.38 (3/8)
Gap_init rate = 0.03 (3 / 99), avg. gap size = 1.00 (3 / 3)


454 12.50 4.17 0.00 scaffold25|size1133462 657265 657336 (468906) C rnd-1_family-938#Unknown (0) 78 4 m_b384s001i85 86152

  scaffold25|si     657265 CACGCTTGGGAAATGTTCCGTAATATTGGGTGCACGCAACTCCTGCTCT- 657313
                              i      v   i    v ?               i      v    -
C rnd-1_family-         78 CACACTTGGGCAATATTCCCTNATATTGGGTGCACGCGACTCCTCCTCTT 29

  scaffold25|si     657314 --TCTGAATCAACCTTAAGTAATAT 657336
                           --              vi i     
C rnd-1_family-         28 CCTCTGAATCAACCTTCGGCAATAT 4

Matrix = 20p41g.matrix
Kimura (with divCpGMod) = 10.91
Transitions / transversions = 1.25 (5/4)
Gap_init rate = 0.03 (2 / 71), avg. gap size = 1.50 (3 / 2)

292 16.62 10.14 4.11 scaffold25|size1133462 657299 657367 (468875) C rnd-1_family-233#Unknown (0) 218 146 m_b384s001i86 86152

  scaffold25|si     657299 CGCAACTCCTGC--TCTTCTG-----AATCAACCTTAAGTAATATGTTTT 657341
                              i      v --     i -----i v   v   ii i     ---  
C rnd-1_family-        218 CGCGACTCCTCCCATCTTCCGCTTCGGAACAAACTTGGGCAATAT---TT 172

  scaffold25|si     657342 CTCTATCTTGCAAAGCTATTGGGATA 657367
                                         i  i        
C rnd-1_family-        171 CTCTATCTTGCAAAACTGTTGGGATA 146

Matrix = 20p41g.matrix
Kimura (with divCpGMod) = 15.67
Transitions / transversions = 2.67 (8/3)
Gap_init rate = 0.07 (5 / 68), avg. gap size = 2.00 (10 / 5)


417 14.93 0.00 1.49 scaffold25|size1133462 657370 657437 (468805) genome_10_6249#DNA 251 317 (272) m_b384s001i87 86153

  scaffold25|si     657370 CATTTTGTCCGGGCTGTTGCGAATTCAAAAAAGACTACTAGCGGGCGGCT 657419
                              i  i  i                i         i i    v   i  
  genome_10_624        251 CATCTTATCTGGGCTGTTGCGAATTCGAAAAAGACTGCCAGCGCGCGACT 300

  scaffold25|si     657420 CGTCCTCACCCTTTGAAT 657437
                            v         -v     
  genome_10_624        301 CCTCCTCACCC-GTGAAT 317

Matrix = 20p41g.matrix
Kimura (with divCpGMod) = 15.21
Transitions / transversions = 2.33 (7/3)
Gap_init rate = 0.01 (1 / 67), avg. gap size = 1.00 (1 / 1)


608 4.05 0.00 0.00 scaffold25|size1133462 657438 657511 (468731) C rnd-1_family-938#Unknown (0) 78 5 m_b384s001i88 86154

  scaffold25|si     657438 CACACTTGGGCAATATTCACTTGTATTGGGTGCACGCGACTCCTCCTCTT 657487
                                             v  ?i                           
C rnd-1_family-         78 CACACTTGGGCAATATTCCCTNATATTGGGTGCACGCGACTCCTCCTCTT 29

  scaffold25|si     657488 CCTATGAATCAACCTTCGGCAATA 657511
                              v                    
C rnd-1_family-         28 CCTCTGAATCAACCTTCGGCAATA 5

Matrix = 20p41g.matrix
Kimura (with divCpGMod) = 4.23
Transitions / transversions = 0.50 (1/2)
Gap_init rate = 0.00 (0 / 73), avg. gap size = 0.0 (0 / 0)

1083 10.88 12.95 0.00 scaffold25|size1133462 657472 657664 (468578) C rnd-1_family-233#Unknown (0) 218 1 m_b384s001i89 86154

  scaffold25|si     657472 CGCGACTCCTCC--TCTTCC--TATGAATCAACCTTCGGCAATACGTC-- 657515
                                       --      -- vi i v   v   v       iv  --
C rnd-1_family-        218 CGCGACTCCTCCCATCTTCCGCTTCGGAACAAACTTGGGCAATATTTCTC 169

  scaffold25|si     657516 ------------CTGT-------GGTACTTAACCTCACCCTACAACTATT 657546
                           ------------    -------       i           v       
C rnd-1_family-        168 TATCTTGCAAAACTGTTGGGATAGGTACTTGACCTCACCCTAAAACTATT 119

  scaffold25|si     657547 CATTCCACATAAAAACCTATGCCCGTCTTGGAACCTGGCTCAAAAGGAGC 657596
                                                                  v   vvvv   
C rnd-1_family-        118 CATTCCACATAAAAACCTATGCCCGTCTTGGAACCTGGCGCAACTCCAGC 69

  scaffold25|si     657597 TGCCACCTTGACAAAATCGACCAAAATGACTTGAAAACTTGAGTTAACTT 657646
                                     v  v                      i             
C rnd-1_family-         68 TGCCACCTTGTCATAATCGACCAAAATGACTTGAAAGCTTGAGTTAACTT 19

  scaffold25|si     657647 AAGGAACGAGAACTTCAA 657664
                           iv  i             
C rnd-1_family-         18 GTGGGACGAGAACTTCAA 1

Matrix = 20p41g.matrix
Kimura (with divCpGMod) = 11.21
Transitions / transversions = 0.50 (7/14)
Gap_init rate = 0.03 (5 / 192), avg. gap size = 5.00 (25 / 5)


264 22.52 5.08 14.36 scaffold25|size1133462 657596 657792 (468450) scaffold60|size524837_(dbseq-nr_150)_[42263,48465]#LTR 4913 5093 (1110) m_b384s001i90 86155

  scaffold25|si     657596 CTGCCACCTTGACAAAATCGACCAAAATGACTTGAAAACTTGAGT---TA 657642
                            i      v  - i  --   v   ii-  vi  i vv       ---i 
  scaffold60|si       4913 CCGCCACCATG-CGAA--CGAACAAGG-GAACTGGATCCTTGAGTACCCA 4958

  scaffold25|si     657643 AC---TTAAGGAACGAGAACTTCA-AGGGGATCGAGCGGTCATTTTAATA 657688
                             --- i   --           v-i        v -i   v  iv   i
  scaffold60|si       4959 ACACTTCAAG--ACGAGAACTTCCTGGGGGATCGCG-AGTCTTTCAAATG 5005

  scaffold25|si     657689 --TGAAGCTTCTCTTAATGGGGTCACGTGTACTGGTTTTAGGCCTAAGTA 657736
                           --i   i i    ----v         v i -----  i      v  - 
  scaffold60|si       5006 ACCGAAACCTCTC----GGGGGTCACGAGCA-----TTCAGGCCTTAG-A 5045

  scaffold25|si     657737 GGCT-TAGAATTATCTACCTAGGGAGTATCATAGTCTAAACCCTAGAGTA 657785
                              i-   -  --   v v     ----    -- i  vi       iv 
  scaffold60|si       5046 GGCCATAG-AT--TCTTCATAGGG----TCAT--TTTATGCCCTAGAAGA 5086

  scaffold25|si     657786 TGTTTTT 657792
                            v     
  scaffold60|si       5087 TTTTTTT 5093

Matrix = 20p41g.matrix
Kimura (with divCpGMod) = 24.35
Transitions / transversions = 1.24 (21/17)
Gap_init rate = 0.16 (31 / 196), avg. gap size = 1.16 (36 / 31)


323 23.73 5.60 5.60 scaffold25|size1133462 657608 657732 (468510) rnd-1_family-58#Unknown 262 386 (280) m_b384s001i91 86156

  scaffold25|si     657608 CAAAATCGACCAAAATGACTTGAAA---AC-TTGAGTTAACTTAAGGAAC 657653
                            i    vv       ivv    ii ---  -  --- i     vi ?  i
  rnd-1_family-        262 CGAAATGTACCAAAACCTCTTGGGAGGAACATT---TCAACTTTGGNAAT 308

  scaffold25|si     657654 GAGAACTTCAAGGGGATCGAGCGGTCATTTTAATATGA---AGCTTCTCT 657700
                              ii     i    i  iv i            v   ---  v-i    
  rnd-1_family-        309 GAGGGCTTCAGGGGGGTCACGTGGTCATTTTAATCTGANATAGA-CCTCT 357

  scaffold25|si     657701 TAATGGGGTCACGTGTACTGGTTTTAGGCCTA 657732
                            i--         vi   -iv        v  
  rnd-1_family-        358 TG--GGGGTCACGAATAC-ATTTTTAGGCGTA 386

Matrix = 20p41g.matrix
Kimura (with divCpGMod) = 28.25
Transitions / transversions = 1.55 (17/11)
Gap_init rate = 0.08 (10 / 124), avg. gap size = 1.40 (14 / 10)


287 22.19 3.47 14.01 scaffold25|size1133462 657642 657814 (468428) C scaffold72|size891351_(dbseq-nr_47)_[198322,203627]#LTR (4153) 1153 997 m_b384s001i92 86157

  scaffold25|si     657642 AACTTAAGGAACGAGAACTTCAAGGGGA-TCGAGCGGTCATTTTAATA-- 657688
                              v i  i v  v       v      -   v -i   v  iv i i--
C scaffold72|si       1153 AACATGAGAATCGCGAACTTCCAGGGGAATCGCG-AGTCTTTCAAGTGAC 1105

  scaffold25|si     657689 TGAAGCTTCTCTTAATGGGGTCACGTGTA--CTGGTTTTAGGCCTAAGTA 657736
                           i   i i    v----         v i --  --          v  - 
C scaffold72|si       1104 CGAAACCTCTCG----GGGGTCACGAGCAAGCT--TTTTAGGCCTTAG-A 1062

  scaffold25|si     657737 GGCT-TAGAATTATCTACCTAGGGAGTATCATAGTCTAAACCCTAGAGTA 657785
                              i-  vi   --  v v     ----    -- i  v        i  
C scaffold72|si       1061 GGCCATACGATT--CTTCATAGGG----TCAT--TTTATACCCTAGAATA 1020

  scaffold25|si     657786 TGTTTTTCTAAAAGTACCACCTACTAGGG 657814
                            v     i ----    ii  --   i  
C scaffold72|si       1019 TTTTTTTTT----GTACTGCC--CTAAGG 997

Matrix = 20p41g.matrix
Kimura (with divCpGMod) = 24.37
Transitions / transversions = 1.20 (18/15)
Gap_init rate = 0.15 (26 / 172), avg. gap size = 1.08 (28 / 26)


581 11.90 0.00 0.00 scaffold25|size1133462 657665 657748 (468494) genome_10_6249#DNA 318 401 (188) m_b384s001i93 86158

  scaffold25|si     657665 GGGGATCGAGCGGTCATTTTAATATGAAGCTTCTCTTAATGGGGTCACGT 657714
                                              v   i         i              vv
  genome_10_624        318 GGGGATCGAGCGGTCATTTGAATGTGAAGCTTCCCTTAATGGGGTCACTA 367

  scaffold25|si     657715 GTACTGGTTTTAGGCCTAAGTAGGCTTAGAATTA 657748
                            v i              ii           i  
  genome_10_624        368 GAATTGGTTTTAGGCCTAGATAGGCTTAGAACTA 401

Matrix = 20p41g.matrix
Kimura (with divCpGMod) = 13.07
Transitions / transversions = 1.50 (6/4)
Gap_init rate = 0.00 (0 / 83), avg. gap size = 0.0 (0 / 0)


264 22.52 5.08 14.36 scaffold25|size1133462 657596 657792 (468450) scaffold60|size524837_(dbseq-nr_150)_[42263,48465]#LTR 4913 5093 (1110) m_b384s001i90 86155

  scaffold25|si     657596 CTGCCACCTTGACAAAATCGACCAAAATGACTTGAAAACTTGAGT---TA 657642
                            i      v  - i  --   v   ii-  vi  i vv       ---i 
  scaffold60|si       4913 CCGCCACCATG-CGAA--CGAACAAGG-GAACTGGATCCTTGAGTACCCA 4958

  scaffold25|si     657643 AC---TTAAGGAACGAGAACTTCA-AGGGGATCGAGCGGTCATTTTAATA 657688
                             --- i   --           v-i        v -i   v  iv   i
  scaffold60|si       4959 ACACTTCAAG--ACGAGAACTTCCTGGGGGATCGCG-AGTCTTTCAAATG 5005

  scaffold25|si     657689 --TGAAGCTTCTCTTAATGGGGTCACGTGTACTGGTTTTAGGCCTAAGTA 657736
                           --i   i i    ----v         v i -----  i      v  - 
  scaffold60|si       5006 ACCGAAACCTCTC----GGGGGTCACGAGCA-----TTCAGGCCTTAG-A 5045

  scaffold25|si     657737 GGCT-TAGAATTATCTACCTAGGGAGTATCATAGTCTAAACCCTAGAGTA 657785
                              i-   -  --   v v     ----    -- i  vi       iv 
  scaffold60|si       5046 GGCCATAG-AT--TCTTCATAGGG----TCAT--TTTATGCCCTAGAAGA 5086

  scaffold25|si     657786 TGTTTTT 657792
                            v     
  scaffold60|si       5087 TTTTTTT 5093

Matrix = 20p41g.matrix
Kimura (with divCpGMod) = 24.35
Transitions / transversions = 1.24 (21/17)
Gap_init rate = 0.16 (31 / 196), avg. gap size = 1.16 (36 / 31)


287 22.19 3.47 14.01 scaffold25|size1133462 657642 657814 (468428) C scaffold72|size891351_(dbseq-nr_47)_[198322,203627]#LTR (4153) 1153 997 m_b384s001i92 86157

  scaffold25|si     657642 AACTTAAGGAACGAGAACTTCAAGGGGA-TCGAGCGGTCATTTTAATA-- 657688
                              v i  i v  v       v      -   v -i   v  iv i i--
C scaffold72|si       1153 AACATGAGAATCGCGAACTTCCAGGGGAATCGCG-AGTCTTTCAAGTGAC 1105

  scaffold25|si     657689 TGAAGCTTCTCTTAATGGGGTCACGTGTA--CTGGTTTTAGGCCTAAGTA 657736
                           i   i i    v----         v i --  --          v  - 
C scaffold72|si       1104 CGAAACCTCTCG----GGGGTCACGAGCAAGCT--TTTTAGGCCTTAG-A 1062

  scaffold25|si     657737 GGCT-TAGAATTATCTACCTAGGGAGTATCATAGTCTAAACCCTAGAGTA 657785
                              i-  vi   --  v v     ----    -- i  v        i  
C scaffold72|si       1061 GGCCATACGATT--CTTCATAGGG----TCAT--TTTATACCCTAGAATA 1020

  scaffold25|si     657786 TGTTTTTCTAAAAGTACCACCTACTAGGG 657814
                            v     i ----    ii  --   i  
C scaffold72|si       1019 TTTTTTTTT----GTACTGCC--CTAAGG 997

Matrix = 20p41g.matrix
Kimura (with divCpGMod) = 24.37
Transitions / transversions = 1.20 (18/15)
Gap_init rate = 0.15 (26 / 172), avg. gap size = 1.08 (28 / 26)


4487 4.38 7.31 1.41 scaffold25|size1133462 657755 658356 (467886) C rnd-1_family-339#Unknown (0) 724 88 m_b384s001i94 86159

  scaffold25|si     657755 TAGGGAGTATCATAGTCTAAACCCTAGAGTATGTTTTTCTAAAAGTACCA 657804
                                      i               --            v v      
C rnd-1_family-        724 TAGGGAGTATCGTAGTCTAAACCCTAG--TATGTTTTTCTACATGTACCA 677

  scaffold25|si     657805 CCTACTAGGGTAACTTTTATATCT-------------------------- 657828
                                                   --------------------------
C rnd-1_family-        676 CCTACTAGGGTAACTTTTATATCTCTAATCCTCGTTACAGCGCGACATTA 627

  scaffold25|si     657829 -----TATGTA--CATGTA----------ACCACATATTATATGTTAAAG 657861
                           -----      --      ----------  v                  
C rnd-1_family-        626 TCATATATGTACCCATGTATGTACACGTAACAACATATTATATGTTAAAG 577

  scaffold25|si     657862 CGATTAGAGGACAAGGAAGGTCTAGCTTTAATCATAGTGAAAAGATATAA 657911
                                v         i                                  
C rnd-1_family-        576 CGATTCGAGGACAAGAAAGGTCTAGCTTTAATCATAGTGAAAAGATATAA 527

  scaffold25|si     657912 CAGGATGTAATAATTATGATCAATGCAAGCTACACACAAATGTGAAAAAG 657961
                                      v      vii v                           
C rnd-1_family-        526 CAGGATGTAATTATTATGTCTATTGCAAGCTACACACAAATGTGAAAAAG 477

  scaffold25|si     657962 GTCTAAGTGTACTCCAGAAAAACTCAACAAACTCTATTACCTGTGATTGT 658011
                                         i                                  i
C rnd-1_family-        476 GTCTAAGTGTACTCTAGAAAAACTCAACAAACTCTATTACCTGTGATTGC 427

  scaffold25|si     658012 GACTTGTTTATTATACCAACTACTTATAATACTGAAGCAGTAAAAAAGGT 658061
                                           v                 v  v            
C rnd-1_family-        426 GACTTGTTTATTATACGAACTACTTATAATACTGCAGGAGTAAAAAAGGT 377

  scaffold25|si     658062 CTAATCATCATCTAGTGTACTCTACGAACACAAAATTCCACAAAGACTAA 658111
                                           i    i  i                         
C rnd-1_family-        376 CTAATCATCATCTAGTATACTTTATGAACACAAAATTCCACAAAGACTAA 327

  scaffold25|si     658112 AAATCCACACAACAAACACACAGAGCCCTGAGGTACAGTCTCTTAGACCA 658161
                                                   i       v       i         
C rnd-1_family-        326 AAATCCACACAACAAACACACAGAACCCTGAGTTACAGTCCCTTAGACCA 277

  scaffold25|si     658162 TTATGGAAAAAGTCACCTAGACAT-AAAAACCATCAGGACTGTACCCTTG 658210
                            v                      -                      i  
C rnd-1_family-        276 TGATGGAAAAAGTCACCTAGACATAAAAAACCATCAGGACTGTACCCCTG 227

  scaffold25|si     658211 CCCCATCACCCATCAGCCATCTCAAAGGCCATCTAATGTACCTCCTGACT 658260
                            -------                                          
C rnd-1_family-        226 C-------CCCATCAGCCATCTCAAAGGCCATCTAATGTACCTCCTGACT 184

  scaffold25|si     658261 CAGAGACTCCAACATAACCAAAAGCCCTCTCAAAACCATTCACTACCTCC 658310
                                                                  i          
C rnd-1_family-        183 CAGAGACTCCAACATAACCAAAAGCCCTCTCAAAACCATCCACTACCTCC 134

  scaffold25|si     658311 TGTGCTACTTCCTGACTGTTTACTCTTGCCCTTCTTGCCACCTGTC 658356
                                                                     i   
C rnd-1_family-        133 TGTGCTACTTCCTGACTGTTTACTCTTGCCCTTCTTGCCACCCGTC 88

Matrix = 20p41g.matrix
Kimura (with divCpGMod) = 4.04
Transitions / transversions = 1.17 (14/12)
Gap_init rate = 0.02 (14 / 601), avg. gap size = 3.79 (53 / 14)

4512 6.95 0.17 0.85 scaffold25|size1133462 658279 658873 (467369) C rnd-1_family-315#Unknown (0) 591 1 m_b384s001i95 86159

  scaffold25|si     658279 CAAAAGCCCTCTCAAAACCATTCACTACCTCCTGTGCTACTTCCTGACTG 658328
                                                i i                          
C rnd-1_family-        591 CAAAAGCCCTCTCAAAACCATCCGCTACCTCCTGTGCTACTTCCTGACTG 542

  scaffold25|si     658329 TTTACTCTTGCCCTTCTTGCCACCTGTCTAATTCCGTTTCTTTGAACACT 658378
                                                                             
C rnd-1_family-        541 TTTACTCTTGCCCTTCTTGCCACCTGTCTAATTCCGTTTCTTTGAACACT 492

  scaffold25|si     658379 CCACCCACCATGATTCCTGCCATCCACCTTGTTATGAGCTGGACTTGGAG 658428
                                                    i        i          v    
C rnd-1_family-        491 CCACCCACCATGATTCCTGCCATCCGCCTTGTTACGAGCTGGACTGGGAG 442

  scaffold25|si     658429 GAAGCCTTGCTTTATCTTCTGCTGTACCATTCTTGATAATTTCACTACGA 658478
                                     i  i  i  i  ?          i            ?   
C rnd-1_family-        441 GAAGCCTTGCCTTGTCCTCCGCNGTACCATTCTCGATAATTTCACTNCGA 392

  scaffold25|si     658479 GCAACCTTTCTTGACCACGTCCCAATTGTATACTTACTGAGCTGCCCTTC 658528
                                            ?        ?               i       
C rnd-1_family-        391 GCAACCTTTCTTGACCANGTCCCAATNGTATACTTACTGAGCCGCCCTTC 342

  scaffold25|si     658529 ATCTTTTTGCACGCCCAAATATAGCTCACAGTCTGCTTGAGATAATCTGT 658578
                              i   ---i ?            i i          v     ?     
C rnd-1_family-        341 ATCCTTT---GCNCCCAAATATAGCCCGCAGTCTGCTTCAGATANTCTGT 295

  scaffold25|si     658579 TGCAAAATGAAAAGAAGACTGGACAAAATCCTCATCGACATCTGTTGGTA 658628
                              vi                i                      i     
C rnd-1_family-        294 TGCCGAATGAAAAGAAGACTGAACAAAATCCTCATCGACATCTGCTGGTA 245

  scaffold25|si     658629 TCACCAATCCGGGAGACTCCGCTATCTTCCAAAAATTGGCTTCCACTTTG 658678
                                     i   v   v v i   v                       
C rnd-1_family-        244 TCACCAATCCAGGACACTGCTCCATCATCCAAAAATTGGCTTCCACTTTG 195

  scaffold25|si     658679 TGTCTAACTCATTCGCCAACTCCTTCCATGGCAAATCTGAACTCTTGAGC 658728
                             v                        i            ? i       
C rnd-1_family-        194 TGGCTAACTCATTCGCCAACTCCTTCCGTGGCAAATCTGANCCCTTGAGC 145

  scaffold25|si     658729 TGCATGAAAGGCTTGATCATGTAAGTC-TTGTTGACGAAAACAACAGCCT 658777
                                             ?        -        v--v      i   
C rnd-1_family-        144 TGCATGAAAGGCTTGATCNTGTAAGTCATTGTTGACT--TACAACAACCT 97

  scaffold25|si     658778 TACCCTTCTGCCACATTCTCCAGCCATTCAAACGAGTAACTTCGGTAAGA 658827
                                i? v         ?   v        ?   v  i        i  
C rnd-1_family-         96 TACCCCNCAGCCACATTCNCCACCCATTCAANCGATTAGCTTCGGTAGGA 47

  scaffold25|si     658828 AATGCAAAAGACTCTGGGACACACCAAAACTTTCCCCAGTAGAAAA 658873
                                                      v    v    i        
C rnd-1_family-         46 AATGCAAAAGACTCTGGGACACACCAATACTTACCCCGGTAGAAAA 1

Matrix = 20p41g.matrix
Kimura (with divCpGMod) = 5.75
Transitions / transversions = 1.73 (26/15)
Gap_init rate = 0.01 (6 / 594), avg. gap size = 1.00 (6 / 6)


5509 7.34 6.35 1.33 scaffold25|size1133462 659202 659988 (466254) C rnd-1_family-86#Unknown (0) 826 1 m_b384s001i96 86160

  scaffold25|si     659202 CTATGATGTGTATGCACAGTCTTGGGGCCAGAATTTGGCACTAGACAACA 659251
                                                    v                        
C rnd-1_family-        826 CTATGATGTGTATGCACAGTCTTGGTGCCAGAATTTGGCACTAGACAACA 777

  scaffold25|si     659252 TCATAAAATGGTTCTATGATTTTGCCTTAGTCAAATCAATATTGCTAGTT 659301
                                                   v           i             
C rnd-1_family-        776 TCATAAAATGGTTCTATGATTTTGACTTAGTCAAATTAATATTGCTAGTT 727

  scaffold25|si     659302 TACTAGTACTTTTGCATGTAGATTTCTTTCCATGACGTGGGAAAATCATA 659351
                                       i                                 v   
C rnd-1_family-        726 TACTAGTACTTTCGCATGTAGATTTCTTTCCATGACGTGGGAAAATAATA 677

  scaffold25|si     659352 GCGTTTTCTATGATGGCTAGCAAAAAATAGTGATGTCAT-CTATGATATT 659400
                            v                    v     i     v  v - i    ii v
C rnd-1_family-        676 GAGTTTTCTATGATGGCTAGCATAAAATGGTGATTTCTTTCCATGACGTG 627

  scaffold25|si     659401 GATGATGG--GTTTGAGTTACTAAGGAGCAGTCTTAGTGCTC-ACACAAT 659447
                            i      --         i  --------       i    -      i
C rnd-1_family-        626 GGTGATGGTCGTTTGAGTTGCT--------GTCTTAGCGCTCTACACAAC 585

  scaffold25|si     659448 TCCTTGTTCAAACATTTCC-----------------------------CA 659468
                                v    v        ----------------------------- i
C rnd-1_family-        584 TCCTTTTTCACACATTTCCCCATGTCCTACGCAAATTTCCGCGATTTCCG 535

  scaffold25|si     659469 AC----ACTTTTTT-GCACAATCTTTTCCGACGACTGGGAGACATCCCAC 659513
                             ----        -                            i      
C rnd-1_family-        534 ACCCAAACTTTTTTCGCACAATCTTTTCCGACGACTGGGAGACGTCCCAC 485

  scaffold25|si     659514 ACTAAATTAATTGTTGTGAGCTCACAAATATTTGTGTCAATCGGCACCAT 659563
                             -        v               v        ? i      v    
C rnd-1_family-        484 AC-AAATTAATAGTTGTGAGCTCACAACTATTTGTGNCGATCGGCCCCAT 436

  scaffold25|si     659564 GACACAACTTTTTTCGCAACT-CTTTTGCACACATATAGGCGCTCACAAT 659612
                           v              i     -             iii            
C rnd-1_family-        435 CACACAACTTTTTTCACAACTTCTTTTGCACACATGCGGGCGCTCACAAT 386

  scaffold25|si     659613 TCAAATACATATTCAGGTCCCTCTTAGGTCTGGTCAAAATGAGAT-AATA 659661
                            i            i v    v    --i      i         -  i 
C rnd-1_family-        385 TTAAATACATATTCGGTTCCCACTTA--CCTGGTCGAAATGAGATCAACA 338

  scaffold25|si     659662 -TAAGATTCGAATATTGTTTTGCAAAAACTTCTCAAACCAATATTTAAGT 659710
                           -                                             i   
C rnd-1_family-        337 ATAAGATTCGAATATTGTTTTGCAAAAACTTCTCAAACCAATATTTGAGT 288

  scaffold25|si     659711 G--AGTTTGAGTGCTAAGGCAGCACTTAATCACGTGCTGTGATTGCATAA 659758
                            --        i      i      i     i   v         i ?  
C rnd-1_family-        287 GTGAGTTTGAGCGCTAAGACAGCACCTAATCGCGTCCTGTGATTGTANAA 238

  scaffold25|si     659759 CGGGATCTCTAGCCTCCAAGGCTTATCTATGCTTTACATGCTCTTTTAA- 659807
                               v           v              i                 -
C rnd-1_family-        237 CGGGTTCTCTAGCCTCAAAGGCTTATCTATGTTTTACATGCTCTTTTAAG 188

  scaffold25|si     659808 ------AAAAGGCAATACATCCTTTAAAAATATATCAAATTTTGCGCTCG 659851
                           ------                              i             
C rnd-1_family-        187 AAAGGCAAAAGGCAATACATCCTTTAAAAATATATCGAATTTTGCGCTCG 138

  scaffold25|si     659852 TGGGCACCACGCGAGTGAAGCTAGCATGGAGTGAGCGGTAACTGGCTTCC 659901
                             v  i  i      i          i          v            
C rnd-1_family-        137 TGCGCGCCGCGCGAGCGAAGCTAGCACGGAGTGAGCGCTAACTGGCTTCC 88

  scaffold25|si     659902 ACTGTTATCTTTATTTAGACAAACAAGACTTCTTCCAGTTTGCAGGCTCC 659951
                           i                  v                              
C rnd-1_family-         87 GCTGTTATCTTTATTTAGAGAAACAAGACTTCTTCCAGTTTGCAGGCTCC 38

  scaffold25|si     659952 TATTGCTGCTAAAAAATCTTGCAGCGGCTGCTTGTAA 659988
                                                                
C rnd-1_family-         37 TATTGCTGCTAAAAAATCTTGCAGCGGCTGCTTGTAA 1

Matrix = 20p41g.matrix
Kimura (with divCpGMod) = 5.57
Transitions / transversions = 1.59 (35/22)
Gap_init rate = 0.03 (23 / 786), avg. gap size = 2.65 (61 / 23)

727 10.39 0.00 1.89 scaffold25|size1133462 659896 660003 (466239) C rnd-1_family-135#Unknown (376) 643 538 m_b384s001i97 86160

  scaffold25|si     659896 GCTTCCACTGTTATCTTTATTTAGACAAACAAGACTTCTTCCAGTTTGCA 659945
                                            - i   ivv                        
C rnd-1_family-        643 GCTTCCACTGTTATCTT-ACTTAACGAAACAAGACTTCTTCCAGTTTGCA 595

  scaffold25|si     659946 GGCTCCTATTGCTGCTAAAAAATCTTGCAGCGGCTGCTTGTAATTTTCTA 659995
                                 i i                             ?    - vi   
C rnd-1_family-        594 GGCTCCCACTGCTGCTAAAAAATCTTGCAGCGGCTGCTNGTAA-TACCTA 546

  scaffold25|si     659996 CGAGATGA 660003
                            i ii   
C rnd-1_family-        545 CAAAGTGA 538

Matrix = 20p41g.matrix
Kimura (with divCpGMod) = 11.45
Transitions / transversions = 2.67 (8/3)
Gap_init rate = 0.02 (2 / 107), avg. gap size = 1.00 (2 / 2)


1546 15.14 0.00 1.20 scaffold25|size1133462 659988 660241 (466001) C genome_2_10548#DNA (234) 251 1 m_b384s001i98 86148

  scaffold25|si     659988 ATTTTCTACGAGATGATAGTTGTCAGATATTGAAAGTGTCGAAAATTCTT 660037
                                     v  v                          i        i
C genome_2_1054        251 ATTTTCTACGCGAAGATAGTTGTCAGATATTGAAAGTGTCAAAAATTCTC 202

  scaffold25|si     660038 GAACGACACATCAGGATTCCATATTTCGCGCATATATGTGCGATATTTAT 660087
                            v  v      v                   i      ii        - 
C genome_2_1054        201 GCACTACACATGAGGATTCCATATTTCGCGCGTATATGCACGATATTT-T 153

  scaffold25|si     660088 TTTACGGTTACATCAAGTAAGCCATGGACAGACTGTCTGACATCATTTCA 660137
                                               i i           i            v  
C genome_2_1054        152 TTTACGGTTACATCAAGTAAACTATGGACAGACTATCTGACATCATTGCA 103

  scaffold25|si     660138 CAAGAATTCTTTTCTCGACATACGTACATTCGCGCGTAGGAATAGTACTT 660187
                                  --    i i  v  i      v  ii  iv           vv
C genome_2_1054        102 CAAGAAT--TTTTTTTGAAATGCGTACAATCATGCAGAGGAATAGTACGA 55

  scaffold25|si     660188 CACGCTCATAGTGGTTCATAGTCCAGGCAGTGGTTCAAAATGAATTCTAT 660237
                           i  vii i          v       ii iii       i       v  
C genome_2_1054         54 TACCTCCGTAGTGGTTCAAAGTCCAGATAACAGTTCAAAGTGAATTCGAT 5

  scaffold25|si     660238 CTTG 660241
                               
C genome_2_1054          4 CTTG 1

Matrix = 20p41g.matrix
Kimura (with divCpGMod) = 15.73
Transitions / transversions = 1.71 (24/14)
Gap_init rate = 0.01 (3 / 253), avg. gap size = 1.00 (3 / 3)


258 5.88 0.00 0.00 scaffold25|size1133462 660240 660273 (465969) C genome_10_3662#DNA (63) 637 604 m_b384s001i99 86147

  scaffold25|si     660240 TGTTCTGTAGTAGGCTGTTATCTAAACGAAAGTA 660273
                              v v                            
C genome_10_366        637 TGTACAGTAGTAGGCTGTTATCTAAACGAAAGTA 604

Matrix = 20p41g.matrix
Kimura (with divCpGMod) = 6.16
Transitions / transversions = 0.00 (0/2)
Gap_init rate = 0.00 (0 / 33), avg. gap size = 0.0 (0 / 0)


1334 6.67 0.00 0.00 scaffold25|size1133462 660329 660493 (465749) C genome_12_10264#DNA (0) 503 339 m_b384s001i100 86161

  scaffold25|si     660329 GGCCGATCCTTATCGTGCGGTGGAACATAGACGGTACATCACATTTTTGT 660378
                                                     i             i         
C genome_12_102        503 GGCCGATCCTTATCGTGCGGTGGAACGTAGACGGTACATCGCATTTTTGT 454

  scaffold25|si     660379 GCTCTACGTAGGGATTTACGAACCTTATGGTGACGCAGACGAAGACACAG 660428
                                           v                             i   
C genome_12_102        453 GCTCTACGTAGGGATTAACGAACCTTATGGTGACGCAGACGAAGACGCAG 404

  scaffold25|si     660429 AGCACCTTGCTCCCAGGAGAATGGGTTATCAGCCAACGAATTTGACGCAA 660478
                                v      i v                                  i
C genome_12_102        403 AGCACGTTGCTCTCCGGAGAATGGGTTATCAGCCAACGAATTTGACGCAG 354

  scaffold25|si     660479 AGCGATTTGCTCTGC 660493
                             i     vv     
C genome_12_102        353 AGTGATTTCATCTGC 339

Matrix = 20p41g.matrix
Kimura (with divCpGMod) = 5.21
Transitions / transversions = 1.20 (6/5)
Gap_init rate = 0.00 (0 / 164), avg. gap size = 0.0 (0 / 0)


4891 4.97 0.00 0.51 scaffold25|size1133462 660493 661079 (465163) genome_2_13648#LTR/Copia 1 584 (0) m_b384s001i101 86162

  scaffold25|si     660493 CAAGACAGGCAACTTTGCCACGTTGAAGTTTTTGGCGAGCCAAACTGACG 660542
                                                  v                          
  genome_2_1364          1 CAAGACAGGCAACTTTGCCACGTGGAAGTTTTTGGCGAGCCAAACTGACG 50

  scaffold25|si     660543 ACAAGTGACGACTTTGACATTTTTTGTTCTCATCTGACGACTTTCACGAC 660592
                                           i        --                       
  genome_2_1364         51 ACAAGTGACGACTTTGGCATTTTTT--TCTCATCTGACGACTTTCACGAC 98

  scaffold25|si     660593 CATCTGACGACCCTGACGACTGAGTGTGACGACATTTTGATGACCCTGAT 660642
                                                 v                 i    -   i
  genome_2_1364         99 CATCTGACGACCCTGACGACTGCGTGTGACGACATTTTGACGACC-TGAC 147

  scaffold25|si     660643 GACTTTTGGTGAAGACTTTTTGACGACCATGACGACTTGTGGTGACGACC 660692
                                                       v         v           
  genome_2_1364        148 GACTTTTGGTGAAGACTTTTTGACGACCCTGACGACTTTTGGTGACGACC 197

  scaffold25|si     660693 CTTTGATGACCCATGTTACGACTCATCGATTACCTCTTGGCAACCCTTCT 660742
                           i     i                                i i        
  genome_2_1364        198 TTTTGACGACCCATGTTACGACTCATCGATTACCTCTTGACGACCCTTCT 247

  scaffold25|si     660743 GACGACTCTGACGACCCACTTGATGACTTCACGACCTTCCACCAATAGGT 660792
                                                  i                       i  
  genome_2_1364        248 GACGACTCTGACGACCCACTTGACGACTTCACGACCTTCCACCAATAAGT 297

  scaffold25|si     660793 ACAGTGAGAGCAAGTTCCGAACAGTACTACTCCGTGATGACCATGACGAC 660842
                                          i           v         i            
  genome_2_1364        298 ACAGTGAGAGCAAGTCCCGAACAGTACGACTCCGTGACGACCATGACGAC 347

  scaffold25|si     660843 TAGCAACCGTAACTGACGACCCAAGAGATCTTCAGTGACGACCCATGCGA 660892
                             i i                            v                
  genome_2_1364        348 TAACGACCGTAACTGACGACCCAAGAGATCTTCTGTGACGACCCATGCGA 397

  scaffold25|si     660893 CTCCACCTGAGGACCCTTGACGACCCAAGTGACGACCAAAAAACGACCCT 660942
                                     v     i                                 
  genome_2_1364        398 CTCCACCTGACGACCCCTGACGACCCAAGTGACGACCAAAAAACGACCCT 447

  scaffold25|si     660943 GATGACCCCTGATGACTTTAGTGATGACCTCAGACGACCCAACTGATGAC 660992
                             i         i           i                     i   
  genome_2_1364        448 GACGACCCCTGACGACTTTAGTGACGACCTCAGACGACCCAACTGACGAC 497

  scaffold25|si     660993 CGGTTGACGACCTCAAAAATCTCTTGAAGACAACTGACGACTCCATCTGG 661042
                                                      v                      
  genome_2_1364        498 CGGTTGACGACCTCAAAAATCTCTTGACGACAACTGACGACTCCATCTGG 547

  scaffold25|si     661043 CAATACTTATCGCCAAAGTCGAAAATTTCTTGTCTTG 661079
                            i                         v i       
  genome_2_1364        548 CGATACTTATCGCCAAAGTCGAAAATTGCCTGTCTTG 584

Matrix = 20p41g.matrix
Kimura (with divCpGMod) = 3.19
Transitions / transversions = 2.22 (20/9)
Gap_init rate = 0.01 (3 / 586), avg. gap size = 1.00 (3 / 3)


328 17.95 1.25 9.46 scaffold25|size1133462 661038 661117 (465125) genome_5_9467#DNA 202 275 (201) m_b384s001i102 86163

  scaffold25|si     661038 TCTGGCAATACTTATCGCCAAAGTCGAAAATTTCT-TGTCTTGCTGCGTC 661086
                                 i                 i   v    i -         v  i 
  genome_5_9467        202 TCTGGCGATACTTATCGCCAAAGTTGAATATTTTTCTGTCTTGCTTCGCC 251

  scaffold25|si     661087 GGCCGATGCAGATGAACTTTTTGAGAAGAGG 661117
                            ivvi     i-------      v  i   
  genome_5_9467        252 GAAAAATGCAA-------TTTTGACAAAAGG 275

Matrix = 20p41g.matrix
Kimura (with divCpGMod) = 18.94
Transitions / transversions = 1.60 (8/5)
Gap_init rate = 0.10 (8 / 79), avg. gap size = 1.00 (8 / 8)


2652 8.19 0.00 1.46 scaffold25|size1133462 661080 661426 (464816) C genome_12_10264#DNA (161) 342 1 m_b384s001i103 86161

  scaffold25|si     661080 CTGCGTCGGCCGATGCAGATGAACTTTTTGAGAAGAGGCCCCAAGTTTCT 661129
                                        i i                         i        
C genome_12_102        342 CTGCGTCGGCCGACGTAGATGAACTTTTTGAGAAGAGGCCCTAAGTTTCT 293

  scaffold25|si     661130 GGATCGGCACACATTGCGCAAAAGTTCGCAATTTTTTGTAATTAGTTCCT 661179
                                         i    i                    v v       
C genome_12_102        292 GGATCGGCACACATCGCGCGAAAGTTCGCAATTTTTTGTACTGAGTTCCT 243

  scaffold25|si     661180 ACCGTGTGAAAAATTACAAACAGAATTCAAAAATGACTTCACGACCACAA 661229
                             i  i i  v      i                                
C genome_12_102        242 ACTGTATAAATAATTACGAACAGAATTCAAAAATGACTTCACGACCACAA 193

  scaffold25|si     661230 TCACGCCAAGTCAACTACACAATGTACACTGTGTATGGTACTTCGGCCAT 661279
                               i   v                  i    -----             
C genome_12_102        192 TCACACCATGTCAACTACACAATGTACGCTGT-----GTACTTCGGCCAT 148

  scaffold25|si     661280 GATAAGGTCTGTGTTGACACACACGGATACGGAGACTACACGTGTCTACG 661329
                                    i         ivv                  v         
C genome_12_102        147 GATAAGGTCCGTGTTGACATTGACGGATACGGAGACTACAAGTGTCTACG 98

  scaffold25|si     661330 ATCTGTCAACCGTAAGGCTCGATTATTACGTGACGCATTTGAAATCACAA 661379
                                      i                          ii      i i 
C genome_12_102         97 ATCTGTCAACCATAAGGCTCGATTATTACGTGACGCATCCGAAATCGCGA 48

  scaffold25|si     661380 AAAACGCTATTTGCGTACTACGTTACGTCGTACGATAAGGATCTGCC 661426
                                  v  i                                v   
C genome_12_102         47 AAAACGCGATCTGCGTACTACGTTACGTCGTACGATAAGGATCGGCC 1

Matrix = 20p41g.matrix
Kimura (with divCpGMod) = 6.07
Transitions / transversions = 2.11 (19/9)
Gap_init rate = 0.01 (5 / 346), avg. gap size = 1.00 (5 / 5)


231 3.12 3.12 0.00 scaffold25|size1133462 661428 661459 (464783) C rnd-1_family-117#Unknown (16) 46 14 m_b384s001i104 86164

  scaffold25|si     661428 TTGTATTGGAAACTGAGAC-CTTTTCTCCTTCT 661459
                                            v -             
C rnd-1_family-         46 TTGTATTGGAAACTGAGCCNCTTTTCTCCTTCT 14

Matrix = 20p41g.matrix
Kimura (with divCpGMod) = 3.20
Transitions / transversions = 0.00 (0/1)
Gap_init rate = 0.03 (1 / 31), avg. gap size = 1.00 (1 / 1)


6432 9.79 1.24 3.15 scaffold25|size1133462 661459 662428 (463814) genome_7_155710-9]4#Unspecified 2 953 (2) m_b384s001i105 86165

  scaffold25|si     661459 TGGAGTTGAGGGAAAAGAGCCTCTGTTATGGTAACTTAATTTAAAAGGGC 661508
                                                     i    i    v         v   
  genome_7_1557          2 TGGAGTTGAGGGAAAAGAGCCTCTGTCATGGCAACTAAATTTAAAATGGC 51

  scaffold25|si     661509 TTGTTAATGAAGAATATGGTACAATAGTTGAACCCTGTACTTGTAGG--- 661555
                             i                  -----       i       i     ---
  genome_7_1557         52 TTATTAATGAAGAATATGGTA-----GTTGAACTCTGTACTCGTAGGGTA 96

  scaffold25|si     661556 --TAGTATGACCTCCACAAAACAACTGGTACCTACCTCACGTACCATAGT 661603
                           --    v                 v                  -----  
  genome_7_1557         97 CCTAGTTTGACCTCCACAAAACAAGTGGTACCTACCTCACGTA-----GT 141

  scaffold25|si     661604 ATGAGGATGTGCAAGGGTGAAAGGGGAGTTGATTGGCAGACAAAGAAATA 661653
                                    v              i      i     v   i   i    
  genome_7_1557        142 ATGAGGATGGGCAAGGGTGAAAGGAGAGTTGGTTGGCCGACGAAGGAATA 191

  scaffold25|si     661654 AACATTAAAACTTTTATGGGTTATGGTAGCAATAAGATGTGCCGTAGTTG 661703
                             v              i   -      v v  i                
  genome_7_1557        192 AAAATTAAAACTTTTATAGGT-ATGGTACCCATGAGATGTGCCGTAGTTG 240

  scaffold25|si     661704 AATTGATTATTGTCTAATAAATAATTATCCCAACATGTTCCTAAAAACAA 661753
                           v       i  v v    ---      v                      
  genome_7_1557        241 CATTGATTGTTCTGTAAT---TAATTAGCCCAACATGTTCCTAAAAACAA 287

  scaffold25|si     661754 GTTACTAATTCCGTTCAACGGCTTTCTTT-GGATAAGTAAGCCATTTTCC 661802
                             v   i                      -   v                
  genome_7_1557        288 GTAACTGATTCCGTTCAACGGCTTTCTTTTGGAAAAGTAAGCCATTTTCC 337

  scaffold25|si     661803 AAGTGTAAGCCATTTCAAGCGAAAACGGCTTACTCTTGAGAAAACGGCTT 661852
                              v       i   ii                          ii     
  genome_7_1557        338 AAGAGTAAGCCGTTTTGAGCGAAAACGGCTTACTCTTGAGAAAGTGGCTT 387

  scaffold25|si     661853 ACTTTTGAAAATAAGCCATTTTTTGAAGAGTAAGCCATTTCAGGCCAAAA 661902
                                            i    i                   v  iv   
  genome_7_1557        388 ACTTTTGAAAATAAGCCGTTTTCTGAAGAGTAAGCCATTTCACGCTTAAA 437

  scaffold25|si     661903 CGGCTTACTCTTCAGAAAATGGCACACTTTCATGCTTTCTCG-TAAAAAA 661951
                                          v   i    i       v         -     vi
  genome_7_1557        438 CGGCTTACTCTTCAGTAAACGGCATACTTTCAAGCTTTCTCGTTAAAACG 487

  scaffold25|si     661952 TTATTGATTCCCATGTAATTAGGCTTAATCTTAACAGAAAGACTTACTTT 662001
                                           i             v  v                
  genome_7_1557        488 TTATTGATTCCCATGTGATTAGGCTTAATCGTATCAGAAAGACTTACTTT 537

  scaffold25|si     662002 CAAGATTAAGCCATTTTTCTAAAGTGAGCCGATTTGGATCAAAATGGCTT 662051
                                i                         v        i   i     
  genome_7_1557        538 CAAGACTAAGCCATTTTTCTAAAGTGAGCCGTTTTGGATCGAAACGGCTT 587

  scaffold25|si     662052 ACTCTTGGGAAATGGCTTACTTTACAGATTAAGCCATTTTCCCAAGGGTA 662101
                                   i               v               -    ii   
  genome_7_1557        588 ACTCTTGGAAAATGGCTTACTTTAAAGATTAAGCCATTTT-CCAAAAGTA 636

  scaffold25|si     662102 AGCCGTTTGGCTTAAACACAAATAAGCTTTGCTATGGGAACCGGTACTTT 662151
                                  i           i  v      i v        i         
  genome_7_1557        637 AGCCGTTCGGCTTAAACACGAAAAAGCTTCGATATGGGAATCGGTACTTT 686

  scaffold25|si     662152 CTGGGACTCCTTCCATTCCCGCATGACACGAAAAGAACCTCAACTTCTAA 662201
                              i                     v    i                   
  genome_7_1557        687 CTGAGACTCCTTCCATTCCCGCATGCCACGGAAAGAACCTCAACTTCTAA 736

  scaffold25|si     662202 CCAACTCTAGAGGTATGTCTATGTAGGTAGGTACAAGACATTTTTATATG 662251
                                ---------- i    v   v        i     --  ii    
  genome_7_1557        737 CCAAC----------TATCTAGGTATGTAGGTACGAGACA--TTCGTATG 774

  scaffold25|si     662252 CCTGA-GATG--ATAACATTTGGCACAGCGTACAAGAATTCCAAAAATGC 662298
                                -   i--   v       i     i   ii       i     ii
  genome_7_1557        775 CCTGATGATACCATACCATTTGGTACAGCATACGGGAATTCCGAAAATAT 824

  scaffold25|si     662299 GGCTGTAATAATTACCTCCCAGCGCACAACCCCGCTCAGTGTTGGTCTA- 662347
                            i       --  -    v i  v      i         v        -
  genome_7_1557        825 GACTGTAAT--TT-CCTCACGGCCCACAACTCCGCTCAGTTTTGGTCTAA 871

  scaffold25|si     662348 -TGTGATTAAATTATGAAATCTAAGCCAAAATGCTTTAGATGGCAAATGA 662396
                           -v v   v                                v         
  genome_7_1557        872 GAGAGATAAAATTATGAAATCTAAGCCAAAATGCTTTAGAGGGCAAATGA 921

  scaffold25|si     662397 GTTTGACAAAAAAGCTCATTTCTCTTAACTCC 662428
                                           i     i         
  genome_7_1557        922 GTTTGACAAAAAAGCTTATTTCCCTTAACTCC 953

Matrix = 20p41g.matrix
Kimura (with divCpGMod) = 8.75
Transitions / transversions = 1.42 (54/38)
Gap_init rate = 0.04 (38 / 969), avg. gap size = 1.11 (42 / 38)


18 7.71 0.00 0.00 scaffold25|size1133462 662430 662457 (463785) (CTC)n#Simple_repeat 1 28 (0) m_b384s252i3 86166

  scaffold25|si     662430 CTCCTTCTCCTTCTCCTCCTCCTCCTCC 662457
                                i     i                
  (CTC)n#Simple          1 CTCCTCCTCCTCCTCCTCCTCCTCCTCC 28

Matrix = Unknown
Transitions / transversions = 1.00 (2/0)
Gap_init rate = 0.00 (0 / 27), avg. gap size = 0.0 (0 / 0)


489 23.58 0.00 2.55 scaffold25|size1133462 662458 662618 (463624) C rnd-1_family-58#Unknown (3) 663 507 m_b384s001i106 86167

  scaffold25|si     662458 TTCTTCTTCTCCTTCATTGAGATAGTTTTTTGACTTTTTGCCATAACAGG 662507
                                        i   -    i v      i   v  vi i  vvi   
C rnd-1_family-        663 TTCTTCTTCTCCTCCAT-GAGACACTTTTTTAACTATTGACTATTTTAGG 615

  scaffold25|si     662508 TACTTGTACTCTTAGCTCTAATAAACTTACCTGTAAGTAATTAATTTTCC 662557
                             ?i-i   v    vi   ?vv  --          i   v v   i  v
C rnd-1_family-        614 TANC-ATACACTTACTTCTNCGAA--TTACCTGTAAATAAATTATTCTCG 568

  scaffold25|si     662558 AGGGTGATGTACATCGGTAGTCATGATGTTTTGATTTCTGCTTACCTTTA 662607
                           v vv   vi i   v        i   v    v  v v         v  
C rnd-1_family-        567 TGTTTGAAATGCATGGGTAGTCACGATCTTTTCATGTGTGCTTACCTATA 518

  scaffold25|si     662608 AAATTATATCT 662618
                              v       
C rnd-1_family-        517 AAAATATATCT 507

Matrix = 20p41g.matrix
Kimura (with divCpGMod) = 27.90
Transitions / transversions = 0.61 (14/23)
Gap_init rate = 0.03 (4 / 160), avg. gap size = 1.00 (4 / 4)


1990 14.90 0.31 0.62 scaffold25|size1133462 662475 662798 (463444) rnd-1_family-26#Unknown 2 324 (0) m_b384s001i107 86168

  scaffold25|si     662475 TGAGATAGTTTTTTGACTTTTTGCCATAACAGGTACTTGTACTCTTAGCT 662524
                                i        v                       vi  vv v    
  rnd-1_family-          2 TGAGACAGTTTTTTCACTTTTTGCCATAACAGGTACTTCCACAGTAAGCT 51

  scaffold25|si     662525 CTAATAAACTTACCTGTAAGTAATTAATTTTCCAGGGTGATGTACATCGG 662574
                           ?v iii             i           i i  v   i      v  
  rnd-1_family-         52 NAAGCGAACTTACCTGTAAATAATTAATTTTTCGGGTTGACGTACATGGG 101

  scaffold25|si     662575 TAGTCATGATGTTTTGATTTCTGCTTACCTTTAAAATTATATCTTATTTC 662624
                                  v          i    i                          
  rnd-1_family-        102 TAGTCATCATGTTTTGATCTCTGTTTACCTTTAAAATTATATCTTATTTC 151

  scaffold25|si     662625 AACAAAATCGGCGCGATCGAGTGCACGGTGCACGCGAAGCGCGCCAGGCG 662674
                            --     v      v   v    iv  i  i            v     
  rnd-1_family-        152 A--AAAATGGGCGCGTTCGCGTGCGAGGCGCGCGCGAAGCGCGCGAGGCG 199

  scaffold25|si     662675 CACACACCCATTTGCAACTGCGTGTAGACGAGCCACTTTAATTTCAAG-C 662723
                              i i       i     iv i      i          v   i  i- 
  rnd-1_family-        200 CACGCGCCCATTTACAACTAAGCGTAGACAAGCCACTTTATTTTTAAACC 249

  scaffold25|si     662724 TATTACTTCCTCCGTTTCTACTAATTGCATTATGTCTAGCACGCCCCAAA 662773
                             iv        i        v         v        v   iv    
  rnd-1_family-        250 TACGACTTCCTCTGTTTCTACGAATTGCATTCTGTCTAGCTCGCTACAAA 299

  scaffold25|si     662774 AAATCTTGCACCGGCTGCTTGTAAT 662798
                                     v        v     
  rnd-1_family-        300 AAATCTTGCAGCGGCTGCTAGTAAT 324

Matrix = 20p41g.matrix
Kimura (with divCpGMod) = 13.23
Transitions / transversions = 1.09 (25/23)
Gap_init rate = 0.01 (3 / 323), avg. gap size = 1.00 (3 / 3)


1449 19.10 4.37 2.29 scaffold25|size1133462 662619 662813 (463429) C rnd-2_family-88#Unknown (435) 574 373 m_b384s001i108 86169

  scaffold25|si     662619 TATTTCAACAAAATCGGCGCGATCGAGTGCACGGTGCACGCGAAGCGCGC 662668
                                   --    v      i---- ?  i   i  i            
C rnd-2_family-        574 TATTTCAA--AAATGGGCGCGG----GNGCGCGGCGCGCGCGAAGCGCGC 531

  scaffold25|si     662669 CAGGCGCACACACCCATTT--GCAACTGCGTGTAG-ACGAGCCACTTTAA 662715
                           v      ? i i       --   vvii ii   v-  i          v
C rnd-2_family-        530 GAGGCGCNCGCGCCCATTTCGGCATACACACGTACTACAAGCCACTTTAT 481

  scaffold25|si     662716 TTTCAAGCTATTACTTCCTCCGTTTCTACTAATTGCATTATGTCTAGCAC 662765
                              v   -  iv?       i  i     v   i     v        v 
C rnd-2_family-        480 TTTAAAG-TACGNCTTCCTCTGTCTCTACAAATCGCATTCTGTCTAGCTC 432

  scaffold25|si     662766 GCCCCAAAAAATCTTGCACCGGCTGCTTGTAA---------TATTGGAAA 662806
                             iv              v        v    --------- i       
C rnd-2_family-        431 GCTACAAAAAATCTTGCAGCGGCTGCTGGTAATCTTAGTTGTGTTGGAAA 382

  scaffold25|si     662807 CTGAGCC-- 662813
                                  --
C rnd-2_family-        381 CTGAGCCGT 373

Matrix = 20p41g.matrix
Kimura (with divCpGMod) = 19.21
Transitions / transversions = 1.21 (17/14)
Gap_init rate = 0.06 (11 / 194), avg. gap size = 1.91 (21 / 11)


661 3.82 0.15 0.15 scaffold25|size1133462 662814 663496 (462746) (CCTTCTTCT)n#Simple_repeat 1 683 (0) c_b384s251i0 86170

  scaffold25|si     662814 CCTT-TTCTCCTTCTTCTTCTTCTTCTTCTCCTCCTCCTCCTCCTCCTCC 662862
                               -             i        i  i  i     i  i     i 
  (CCTTCTTCT)n#          1 CCTTCTTCTCCTTCTTCTCCTTCTTCTCCTTCTTCTCCTTCTTCTCCTTC 50

  scaffold25|si     662863 TCCTCCTTCTTCTCCTTCTTCTCCTTCTTCTCCTTCTTCTCCTTCTTCTC 662912
                            i                                                
  (CCTTCTTCT)n#         51 TTCTCCTTCTTCTCCTTCTTCTCCTTCTTCTCCTTCTTCTCCTTCTTCTC 100

  scaffold25|si     662913 CTTCTTCTCCTTCTTCTCCTTCTTCTCCTTCTTCTCCTTCTTCTCCTTCT 662962
                                                                             
  (CCTTCTTCT)n#        101 CTTCTTCTCCTTCTTCTCCTTCTTCTCCTTCTTCTCCTTCTTCTCCTTCT 150

  scaffold25|si     662963 TCTCCTTCTTCTCCTTCTTCTCCTTCTTCTCCTTCTTCTCCTTCTTCTCC 663012
                                                                             
  (CCTTCTTCT)n#        151 TCTCCTTCTTCTCCTTCTTCTCCTTCTTCTCCTTCTTCTCCTTCTTCTCC 200

  scaffold25|si     663013 TTCTTCTCCTTCTTCTCCTTCTTCTCCTTCTTCTCCTTCTTCTCCTTCTT 663062
                                                                             
  (CCTTCTTCT)n#        201 TTCTTCTCCTTCTTCTCCTTCTTCTCCTTCTTCTCCTTCTTCTCCTTCTT 250

  scaffold25|si     663063 CTCCTTCTTCTCCTTCTTCTCCTTCTTCTCCTTCTTCTCCCTTCTTCTCC 663112
                                                                 -           
  (CCTTCTTCT)n#        251 CTCCTTCTTCTCCTTCTTCTCCTTCTTCTCCTTCTTCT-CCTTCTTCTCC 299

  scaffold25|si     663113 TTCTTCTCCTTCTTCTCCTTCTTCTCCTTCTTCTCCTTCTTCTCCTTCTT 663162
                                                                             
  (CCTTCTTCT)n#        300 TTCTTCTCCTTCTTCTCCTTCTTCTCCTTCTTCTCCTTCTTCTCCTTCTT 349

  scaffold25|si     663163 CTCCTTCTTCTCCTTCTTCTCCTTCTTCTCCTTCTTCTCCTTCTTCTCCT 663212
                                                                             
  (CCTTCTTCT)n#        350 CTCCTTCTTCTCCTTCTTCTCCTTCTTCTCCTTCTTCTCCTTCTTCTCCT 399

  scaffold25|si     663213 TCTTCTCCTTCTTCTCCTTCTTCTCCTTCTTCTCCTTCTTCTCCTTCTTC 663262
                                                                             
  (CCTTCTTCT)n#        400 TCTTCTCCTTCTTCTCCTTCTTCTCCTTCTTCTCCTTCTTCTCCTTCTTC 449

  scaffold25|si     663263 TCCTTCTTCTCCTTCTTCTCCTTCTTCTCCTTCTTCTCCTTCTTCTCCTT 663312
                                                                             
  (CCTTCTTCT)n#        450 TCCTTCTTCTCCTTCTTCTCCTTCTTCTCCTTCTTCTCCTTCTTCTCCTT 499

  scaffold25|si     663313 CTTCTCCTTCTTCTCCTTCTTCTCCTTCTTCTTCTTCTTCTTCTTCTTCT 663362
                                                           i        i        
  (CCTTCTTCT)n#        500 CTTCTCCTTCTTCTCCTTCTTCTCCTTCTTCTCCTTCTTCTCCTTCTTCT 549

  scaffold25|si     663363 TCTTCTTCTTCTTCTTCTTCTTCTTCTTCTTCTTCTTCTTCTTCTTCTTC 663412
                           i        i        i        i        i        i    
  (CCTTCTTCT)n#        550 CCTTCTTCTCCTTCTTCTCCTTCTTCTCCTTCTTCTCCTTCTTCTCCTTC 599

  scaffold25|si     663413 TTCTTCTTCTTCTTCTTCTTCTTCTTCTTCTTCTTCTTCTTCTTCTTCTT 663462
                               i        i        i        i        i        i
  (CCTTCTTCT)n#        600 TTCTCCTTCTTCTCCTTCTTCTCCTTCTTCTCCTTCTTCTCCTTCTTCTC 649

  scaffold25|si     663463 CTTCTTCTTCTTCTTCTTCTTCTTCTTCTTCTTC 663496
                                   i        i        i       
  (CCTTCTTCT)n#        650 CTTCTTCTCCTTCTTCTCCTTCTTCTCCTTCTTC 683

Matrix = Unknown
Transitions / transversions = 1.00 (25/0)
Gap_init rate = 0.00 (2 / 682), avg. gap size = 1.00 (2 / 2)


1449 19.10 4.37 2.29 scaffold25|size1133462 663497 663643 (462599) C rnd-2_family-88#Unknown (637) 372 226 m_b384s001i108 86169

  scaffold25|si     663497 AGTGAGACAGTTTTTTCATGTTTTGACATGACAGGTACTTATACAATAAT 663546
                                            iiv     v  vi         v i-   ?  v
C rnd-2_family-        372 AGTGAGACAGTTTTTTCGCTTTTTGCCAAAACAGGTACTGAC-CAANAAG 324

  scaffold25|si     663547 CTCAATTGAACTTACCTGGAAAAACATAATTTTTCGGGTTGGCGTACATG 663596
                           i v vv            v   v vv v        vv v i v      
C rnd-2_family-        323 TTGATGTGAACTTACCTGTAAATAATTCATTTTTCGCTTGGACTTACATG 274

  scaffold25|si     663597 GGTAGTCATCATGTTTTGA-TGTCTGTTTACCTTAAAAGTTATATCTT 663643
                                 i  vv   i  i - i    ii      v   i         
C rnd-2_family-        273 GGTAGTTATATTGTCTTAAGTATCTGCCTACCTTTAAAATTATATCTT 226

Matrix = 20p41g.matrix
Kimura (with divCpGMod) = 19.21
Transitions / transversions = 0.65 (13/20)
Gap_init rate = 0.01 (2 / 146), avg. gap size = 1.00 (2 / 2)


1312 17.38 0.84 0.84 scaffold25|size1133462 663498 663735 (462507) rnd-1_family-26#Unknown 1 238 (86) m_b384s001i109 86171

  scaffold25|si     663498 GTGAGACAGTTTTTTCATGTTTTGACATGACAGGTACTTATACAATAATC 663547
                                            iv     v   i          vi   i   v 
  rnd-1_family-          1 GTGAGACAGTTTTTTCACTTTTTGCCATAACAGGTACTTCCACAGTAAGC 50

  scaffold25|si     663548 TCAATTGAACTTACCTGGAAAAACATAATTTTTCGGGTTGGCGTACATGG 663597
                            ?  vi           v   v vv               i         
  rnd-1_family-         51 TNAAGCGAACTTACCTGTAAATAATTAATTTTTCGGGTTGACGTACATGG 100

  scaffold25|si     663598 GTAGTCATCATGTTTTGATGTCTGTTTACCTTAAAAGTTATATCTTGCTT 663647
                                              v            v   i         ii  
  rnd-1_family-        101 GTAGTCATCATGTTTTGATCTCTGTTTACCTTTAAAATTATATCTTATTT 150

  scaffold25|si     663648 -AAAAATGGGCGCGACCGTGTGCGCAGCCCATGCAAACCATGCGATGCGC 663696
                           -             vi  i     vi  v ii  i  v ii    v    
  rnd-1_family-        151 CAAAAATGGGCGCGTTCGCGTGCGAGGCGCGCGCGAAGCGCGCGAGGCGC 200

  scaffold25|si     663697 AAGAGCCCATTTGCAACTACCGGCA-AGACAGGCAATTTT 663735
                            v v        i      --i  i-     i  v i   
  rnd-1_family-        201 ACGCGCCCATTTACAACTA--AGCGTAGACAAGCCACTTT 238

Matrix = 20p41g.matrix
Kimura (with divCpGMod) = 15.99
Transitions / transversions = 1.16 (22/19)
Gap_init rate = 0.02 (4 / 237), avg. gap size = 1.00 (4 / 4)


3929 9.38 1.15 5.48 scaffold25|size1133462 663720 664328 (461914) C genome_2_13648#LTR/Copia (0) 584 1 m_b384s001i110 86172

  scaffold25|si     663720 CAAGACAGGCAATTTTCAACTTTGGCGATAAGTATCGCCAGATGGAGTCG 663769
                                            i                                
C genome_2_1364        584 CAAGACAGGCAATTTTCGACTTTGGCGATAAGTATCGCCAGATGGAGTCG 535

  scaffold25|si     663770 TCAGATGTC---AAGAGATTTTTGATGGTTGTCAACGGGTCGTCACATGG 663816
                               v    ---             -   i      v        vv   
C genome_2_1364        534 TCAGTTGTCGTCAAGAGATTTTTGA-GGTCGTCAACCGGTCGTCAGTTGG 486

  scaffold25|si     663817 GTTGTCTGAGATGGTCACTTGGGTCTTCAGGGGTCATCAGGGTCGTTTTT 663866
                             i       i v      vii   v         i              
C genome_2_1364        485 GTCGTCTGAGGTCGTCACTAAAGTCGTCAGGGGTCGTCAGGGTCGTTTTT 436

  scaffold25|si     663867 TGGTTGTCACTTGTGTCGACAGGGGTGATCAGATGGACTCACGTGGGTAG 663916
                               i        v    ----------    ------------    v 
C genome_2_1364        435 TGGTCGTCACTTGGGTCG----------TCAG------------GGGTCG 408

  scaffold25|si     663917 TCAGATGGAGTCACATGGGTTGTCACAGTAAATCTGTTGGGTTGTCAGTT 663966
                               i       i       i       v i    v      i       
C genome_2_1364        407 TCAGGTGGAGTCGCATGGGTCGTCACAGAAGATCTCTTGGGTCGTCAGTT 358

  scaffold25|si     663967 AGGGTCGTCAGTC---ATGGTCACCACGGAGTCGTACTGTTCGTCACCTT 664013
                            v      i    ---      ii                   vv  i -
C genome_2_1364        357 ACGGTCGTTAGTCGTCATGGTCGTCACGGAGTCGTACTGTTCGGGACTT- 309

  scaffold25|si     664014 CTATGCTCTTTGACAGTAATTATTGGTGGAAGGTCGTGAAGTCTTCAAGT 664063
                           ----     i--  v   v                        v      
C genome_2_1364        308 ----GCTCTC--ACTGTACTTATTGGTGGAAGGTCGTGAAGTCGTCAAGT 265

  scaffold25|si     664064 GGGTCGTCAGAGTCGTTAGAAGGATCGTCATGAGGTAGTC-ATAAGTTGT 664112
                                           i      i      v      i  -  i   i  
C genome_2_1364        264 GGGTCGTCAGAGTCGTCAGAAGGGTCGTCAAGAGGTAATCGATGAGTCGT 215

  scaffold25|si     664113 AACACAGGTCGTCAAAAGGTCGTCACCACAAGTCGTCAGGGTTTTCAAAA 664162
                               ii                      v             iv      
C genome_2_1364        214 AACATGGGTCGTCAAAAGGTCGTCACCAAAAGTCGTCAGGGTCGTCAAAA 165

  scaffold25|si     664163 GGTCTTCACCAAAAGTCATCAGGTCATCAAAGTGCCGTCACACGCAGTCG 664212
                           i                i       i     i  i               
C genome_2_1364        164 AGTCTTCACCAAAAGTCGTCAGGTCGTCAAAATGTCGTCACACGCAGTCG 115

  scaffold25|si     664213 TCAGGGTCATCAGATGGTCGTGAAAGTCGTCAGATGAGAACCAAAATTGC 664262
                                   i                               --    v   
C genome_2_1364        114 TCAGGGTCGTCAGATGGTCGTGAAAGTCGTCAGATGAGAA--AAAAATGC 67

  scaffold25|si     664263 CAAAGTCGTCACTTGTTGTCAGTTTGGCTCGCCAAAAACTTCCACGTGGC 664312
                                           i                                 
C genome_2_1364         66 CAAAGTCGTCACTTGTCGTCAGTTTGGCTCGCCAAAAACTTCCACGTGGC 17

  scaffold25|si     664313 AAAGTTGCCTGTCTTG 664328
                                           
C genome_2_1364         16 AAAGTTGCCTGTCTTG 1

Matrix = 20p41g.matrix
Kimura (with divCpGMod) = 7.38
Transitions / transversions = 1.57 (33/21)
Gap_init rate = 0.06 (35 / 608), avg. gap size = 1.11 (39 / 35)


624 9.00 10.00 0.00 scaffold25|size1133462 664334 664433 (461809) C rnd-1_family-59#Unknown (27) 110 1 m_b384s001i111 86173

  scaffold25|si     664334 AATTAAGCAAAGACAAGCCACTTTATTTTTAAACA-ATGTCTTCCTCTGT 664382
                             i     iv                        v-   v          
C rnd-1_family-        110 AACTAAGCGTAGACAAGCCACTTTATTTTTAAACCTATGACTTCCTCTGT 61

  scaffold25|si     664383 TTCTACGAATTGTGTTCT------CTCGCTACAAAAAA---TGCCGTGGC 664423
                                       ii    ------              ---   v i   
C rnd-1_family-         60 TTCTACGAATTGCATTCTGTCTAGCTCGCTACAAAAAATCTTGCAGCGGC 11

  scaffold25|si     664424 TGCTAGTAAT 664433
                                     
C rnd-1_family-         10 TGCTAGTAAT 1

Matrix = 20p41g.matrix
Kimura (with divCpGMod) = 7.58
Transitions / transversions = 1.25 (5/4)
Gap_init rate = 0.03 (3 / 99), avg. gap size = 3.33 (10 / 3)

475 14.41 9.09 1.89 scaffold25|size1133462 664346 664444 (461798) C rnd-2_family-88#Unknown (515) 494 389 m_b384s001i112 86173

  scaffold25|si     664346 ACAAGCCACTTTATTTTTAAACAATGTCTTCCTCTGTTTCTACGAATTGT 664395
                                            -   vv i ?          i     i   i i
C rnd-2_family-        494 ACAAGCCACTTTATTTT-AAAGTACGNCTTCCTCTGTCTCTACAAATCGC 446

  scaffold25|si     664396 GTTCT------CTCGCTACAAAAAA---TGCCGTGGCTGCTAGTAATTAT 664436
                           i    ------              ---   v i       i     i- 
C rnd-2_family-        445 ATTCTGTCTAGCTCGCTACAAAAAATCTTGCAGCGGCTGCTGGTAATC-T 397

  scaffold25|si     664437 TATTTATG 664444
                             v  i  
C rnd-2_family-        396 TAGTTGTG 389

Matrix = 20p41g.matrix
Kimura (with divCpGMod) = 12.94
Transitions / transversions = 2.50 (10/4)
Gap_init rate = 0.04 (4 / 98), avg. gap size = 2.75 (11 / 4)


3729 5.54 0.89 0.00 scaffold25|size1133462 664444 664894 (461348) genome_8_12120#DNA 3 457 (0) m_b384s001i113 86174

  scaffold25|si     664444 GACTGGGGCTATAAAAACTCAAACCCCTAGCTTTATGTCTCTAAGATACT 664493
                                             i ii                            
  genome_8_1212          3 GACTGGGGCTATAAAAACCCGGACCCCTAGCTTTATGTCTCTAAGATACT 52

  scaffold25|si     664494 TGAACGGACAGACCATCCTTTTTTCAAACGCACGTTTCGAGATATTTGAG 664543
                                         i          i                        
  genome_8_1212         53 TGAACGGACAGACCGTCCTTTTTTCGAACGCACGTTTCGAGATATTTGAG 102

  scaffold25|si     664544 ATAAACCATCTGTGACACAAT--TACGATACATACAGTACAATAGGTGTA 664591
                                  v  i i       i--                           
  genome_8_1212        103 ATAAACCTTCCGCGACACAACAATACGATACATACAGTACAATAGGTGTA 152

  scaffold25|si     664592 GCATCACACACAAATGAGGTGCGTAAACTTGTTATTGGCTTTTTTT-GGG 664640
                           v i           i         v                     -   
  genome_8_1212        153 CCGTCACACACAAACGAGGTGCGTTAACTTGTTATTGGCTTTTTTTCGGG 202

  scaffold25|si     664641 CTACTTATGGTACAACAATAGAAGTACAATACAAAAAA-GATGTTGAGAA 664689
                                                      i          -  i        
  genome_8_1212        203 CTACTTATGGTACAACAATAGAAGTACGATACAAAAAAAGACGTTGAGAA 252

  scaffold25|si     664690 TAATTGGCGACACGAGAGAAAGTATGGTTGTCTTTTCAATGGACAAAACA 664739
                                      i                           i    i     
  genome_8_1212        253 TAATTGGCGACGCGAGAGAAAGTATGGTTGTCTTTTCAACGGACGAAACA 302

  scaffold25|si     664740 TTAAACTAAGAATGTTACAGCCTATTTAGAGACTAGGCAACAGTTTGCTT 664789
                                                            v  i        i    
  genome_8_1212        303 TTAAACTAAGAATGTTACAGCCTATTTAGAGACAAGACAACAGTTCGCTT 352

  scaffold25|si     664790 GATGTCCACATCTTAAAAATCGGATGTTGGCTCCCCAATGGCCATTTTTC 664839
                                                 v          v    i           
  genome_8_1212        353 GATGTCCACATCTTAAAAATCGCATGTTGGCTCGCCAACGGCCATTTTTC 402

  scaffold25|si     664840 GTCCGTTTTTCTTGTCGCCATTTCTAGGGGTCCGGGTTTTTATAGCCCCA 664889
                                        i                                    
  genome_8_1212        403 GTCCGTTTTTCTTATCGCCATTTCTAGGGGTCCGGGTTTTTATAGCCCCA 452

  scaffold25|si     664890 GTCTT 664894
                                
  genome_8_1212        453 GTCTT 457

Matrix = 20p41g.matrix
Kimura (with divCpGMod) = 2.80
Transitions / transversions = 3.17 (19/6)
Gap_init rate = 0.01 (3 / 450), avg. gap size = 1.33 (4 / 3)


1516 11.91 2.53 0.83 scaffold25|size1133462 665028 665264 (460978) C genome_6_9737#DNA (0) 726 486 m_b384s001i114 86175

  scaffold25|si     665028 TGTTGGCCCCCAAATAGGCACCGGCCCCGTGCTGGAACTGGGACTGATTC 665077
                                 v       v  vi                         i  i i
C genome_6_9737        726 TGTTGGGCCCCAAAAAGCTACCGGCCCCGTGCTGGAACTGGGACCGACTT 677

  scaffold25|si     665078 TTTGCCCCATGCTAGAACTGGGACGCTGACAGCCCC-TTGCTGGCACTTT 665126
                             i     i    i            i         -   -       vv
C genome_6_9737        676 TTCGCCCCGTGCTGGAACTGGGACGCCGACAGCCCCGTTG-TGGCACTGG 628

  scaffold25|si     665127 CTGTCAAAAAGCGATCTGGTAACGATTTGGGGACATTTCTTGGTTGAAGG 665176
                            ii      v          i                            v
C genome_6_9737        627 CCATCAAAACGCGATCTGGTGACGATTTGGGGACATTTCTTGGTTGAAGT 578

  scaffold25|si     665177 ACAGCATTAGGAGTACCTGAAAACAAAAATTCTGACAGGCTTTTCTGACA 665226
                            v   v           i   vi                  v        
C genome_6_9737        577 AGAGCCTTAGGAGTACCCGAACGCAAAAATTCTGACAGGCTGTTCTGACA 528

  scaffold25|si     665227 TAAGTAGATAGGCCATCTGGCCAATTC-----CACTTCATCGC 665264
                                           -   vivv   -----           
C genome_6_9737        527 TAAGTAGATAGGCCAT-TGGATCTTTCGCATTCACTTCATCGC 486

Matrix = 20p41g.matrix
Kimura (with divCpGMod) = 10.29
Transitions / transversions = 1.00 (14/14)
Gap_init rate = 0.02 (4 / 236), avg. gap size = 2.00 (8 / 4)


419 23.79 9.50 3.70 scaffold25|size1133462 665268 665446 (460796) C genome_12_13613#DNA (0) 524 336 m_b384s001i115 86176

  scaffold25|si     665268 GGCTGGGACTTTCTCAGGTCCGATTCCAATAGGCCAATCGGAATCCGTGA 665317
                                       v v    iv   i     v i  i              
C genome_12_136        524 GGCTGGGACTTTGTAAGGTTGGATCCCAATCGACCGATCGGAATCCGTGA 475

  scaffold25|si     665318 CAGAATTTTCCA-GA------ATTTCCTATTGCCCCTTCTCTTGCCTTTG 665360
                                    ivi-  ------    iv     vv------    v     
C genome_12_136        474 CAGAATTTTTGGTGAAGGACCATTTTGTATTGGA------CTTGACTTTG 431

  scaffold25|si     665361 TAGG-GC---TGTTG----TCGT--TCCATTCCGATCCGGTTGACCAATG 665400
                            i  -  ---  i  ----   i--v   v  vv     i v iv    i
C genome_12_136        430 TGGGAGCAATTGCTGGGAATCGCGAGCCAATCGCATCCGATAGGGCAATA 381

  scaffold25|si     665401 GCTCAATGGAGTCATTCCCGCCAAGTCATTATTTTTCCCGCCAAGT 665446
                            ii    vivv iv    i   iv      -     i      v  
C genome_12_136        380 GTCCAATCATTTTTTTCCTGCCGTGTCATT-TTTTTTCCGCCACGT 336

Matrix = 20p41g.matrix
Kimura (with divCpGMod) = 26.52
Transitions / transversions = 0.95 (20/21)
Gap_init rate = 0.07 (13 / 178), avg. gap size = 1.85 (24 / 13)


11822 14.54 0.20 1.31 scaffold25|size1133462 665468 667481 (458761) C rnd-5_family-243#DNA/PIF-Harbinger (0) 1993 2 m_b384s001i116 86177

  scaffold25|si     665468 CACATCAAGACAGTCTCCCATGCAAATTTCATGCACTTTTCACCACTTCT 665517
                                                ?             v?         i  i
C rnd-5_family-       1993 CACATCAAGACAGTCTCCCATNCAAATTTCATGCAANTTTCACCACCTCC 1944

  scaffold25|si     665518 CATGGTGAAAAGAAGCACTGCACATAAAACAAAATGCTTTTCACTACCGC 665567
                            ii         ?        i        i             v     
C rnd-5_family-       1943 CGCGGTGAAAAGNAGCACTGCGCATAAAACGAAATGCTTTTCACGACCGC 1894

  scaffold25|si     665568 AGTGAAGATTCTTACCTCAAGCATTCTGGCCGGTGCAAAACCCCTTGGTG 665617
                           i     ?i    iii                  i  i           i 
C rnd-5_family-       1893 GGTGAANGTTCTCGTCTCAAGCATTCTGGCCGGCGCGAAACCCCTTGGCG 1844

  scaffold25|si     665618 TCACTTGGGCTACTGCGCGGTGCTCCAGCCAGAAGAAGAAGCGTAA--CA 665665
                              viv     i i                             i  -- i
C rnd-5_family-       1843 TCAGCGGGGCTGCCGCGCGGTGCTCCAGCCAGAAGAAGAAGCGCAAGTCG 1794

  scaffold25|si     665666 TTCTGAGATCAAGATCACGCAGTCGCAGCAGAGTCGCAGACAAAGCCCAA 665715
                            -    v   i     i            ?       v ?         v
C rnd-5_family-       1793 T-CTGACATCGAGATCGCGCAGTCGCAGCNGAGTCGCCGNCAAAGCCCAC 1745

  scaffold25|si     665716 GGCTTCATCCCTCTACAAGACGAAGCCCTAGGCTTCGTGCCAACACGCAA 665765
                                     v   ? iiv         i               v   v 
C rnd-5_family-       1744 GGCTTCATCCATCTNCGGCACGAAGCCCCAGGCTTCGTGCCAACCCGCCA 1695

  scaffold25|si     665766 GCTCAAAACGCCCCCCACATGACTCCGGTGACTTTAGACAAGCCATTGTC 665815
                               i  vv     i ?         v     ?  i    i? vii    
C rnd-5_family-       1694 GCTCGAACAGCCCCTCNCATGACTCCCGTGACNTTGGACAGNCAGCTGTC 1645

  scaffold25|si     665816 TAGAGTGGCGGATCTAGAGGCTCCTTCTTCAGACCTACTAGACCCTTCCC 665865
                             v   v  v  ???v            i    i  v  i   v??    
C rnd-5_family-       1644 TACAGTCGCTGANNNCGAGGCTCCTTCTCCAGATCTCCTGGACGNNTCCC 1595

  scaffold25|si     665866 AGGAAAGCGTTGTCCCTGCTACCGAGTTGCCTCCACTGCCTTCCGTCGCT 665915
                               ?     i       v?  v   i                i  i   
C rnd-5_family-       1594 AGGANAGCGTCGTCCCTGGNACAGAGCTGCCTCCACTGCCTTCTGTTGCT 1545

  scaffold25|si     665916 GCTTGTTCACAAGAGTCTTCAGAATATGAGGAAGAGGAGGAGGACGATAA 665965
                              i    ?  ?         vvi           v  v  ?  i  ii 
C rnd-5_family-       1544 GCTCGTTCNCANGAGTCTTCATCGTATGAGGAAGATGACGANGATGACGA 1495

  scaffold25|si     665966 TTCTTCTGAGTACACCCCAGCTCCTGACAAAACACCCACCAAGACTACTG 666015
                              v     v         i    ?  ?     ?           v  i 
C rnd-5_family-       1494 TTCGTCTGACTACACCCCAACTCCNGANAAAACNCCCACCAAGACAACCG 1445

  scaffold25|si     666016 GCTTGGAAGAAAACAGCCACTCCGATTTGGAGATTGAGATGGGACAGCAT 666065
                                  i  ?i    i  ?           ?  ?  i     i  i v?
C rnd-5_family-       1444 GCTTGGAGGANGACAGTCANTCCGATTTGGANATNGAAATGGGGCAACCN 1395

  scaffold25|si     666066 ACGGAGTCACCATTCCAACTTGACTTCTGTTTTGGCCAGTTTGATGGTGA 666115
                             v     v  i  ivivvi?    ?         i     i  i     
C rnd-5_family-       1394 ACCGAGTCTCCGTTTGGTACNGACTNCTGTTTTGGTCAGTTCGACGGTGA 1345

  scaffold25|si     666116 GTACGACATGGCTGTAGAGGAGTACTCCTTCCATGATAGGGTAATGCATC 666165
                              i        ? ii        i           ?  i  ?       
C rnd-5_family-       1344 GTATGACATGGCNGCGGAGGAGTATTCCTTCCATGANAGAGTNATGCATC 1295

  scaffold25|si     666166 ACCTGGGCGGAAGAAGAGTCGATCAAAACAATCGATTAGCCGTGGAGTTT 666215
                                     iv i   i     ?vi           i  i  ?     i
C rnd-5_family-       1294 ACCTGGGCGGGCGGAGAATCGATNCGAACAATCGATTGGCTGTNGAGTTC 1245

  scaffold25|si     666216 GCATGTATCCTCGAAACAGGGACGATAGTTACGGATAAACACACGATGGA 666265
                             ?     i  ?     ?  i  ?  v  ?     i  i           
C rnd-5_family-       1244 GCNTGTATTCTNGAAACNGGAACNATCGTNACGGACAAGCACACGATGGA 1195

  scaffold25|si     666266 GAACAAAGAAATCGATTTACATTTTGAAGAGGAATATGTTAGAATCATCG 666315
                             i   i  i      ? ?     i        i      v         
C rnd-5_family-       1194 GAGCAAGGAGATCGATNTNCATTTCGAAGAGGAGTATGTTCGAATCATCG 1145

  scaffold25|si     666316 ATGGATTCAAGGTTGAAGATTTCCAGGAATGTGCGCTACAACACACAATG 666365
                               ?      vi?     i         i v  ?  ?  i   i v   
C rnd-5_family-       1144 ATGGNTTCAAGCCNGAAGACTTCCAGGAACGGGCNCTNCAGCACGCTATG 1095

  scaffold25|si     666366 AGCCACAAGTTGTACCGGGTGAACAAGCCCCTGCAAGGCCATCGTCTAAA 666415
                           v        i     ?   iv        ?i       ?     ?  ?  
C rnd-5_family-       1094 CGCCACAAGCTGTACNGGGCCAACAAGCCNTTGCAAGGNCATCGNCTNAA 1045

  scaffold25|si     666416 GAAAAAGTTTCACGAAATACGAGCAGAGGTACGTGCGGAATGGGTTCCTC 666465
                              i     i i?  i  ?     ?   i    i  v  i   i i  ? 
C rnd-5_family-       1044 GAAGAAGTTCCGNGAGATNCGAGCNGAGATACGCGCCGAGTGGATCCCNC 995

  scaffold25|si     666466 TCCTCCCACTCAACATCAGCCAATTGGCAAGTGGGAATCAGTTGAGAGAC 666515
                                     v        i   i             i            
C rnd-5_family-        994 TCCTCCCACTGAACATCAGTCAACTGGCAAGTGGGAACCAGTTGAGAGAC 945

  scaffold25|si     666516 GCCTACAAGGCACTCATTGTTAAGCTCTATTGAGCTAATAACGTGAGTTA 666565
                             ?        i  ?     ?     ?  ii   vv  i         i?
C rnd-5_family-        944 GCNTACAAGGCGCTNATTGTNAAGCTNTACCGAGAAAACAACGTGAGTCN 895

  scaffold25|si     666566 TGCATTTATTGATTTCTGTTTTCATCATTGTTGATTTGGTTCTCAATTTA 666615
                             i   vv   i?  ? i     ?        v                ?
C rnd-5_family-        894 TGTATTATTTGGNTTNTATTTTCNTCATTGTTCATTTGGTTCTCAATTTN 845

  scaffold25|si     666616 GATCGAGTTCGTGTCTCTTTCAACAGCCAGAGGTATGGGATGAAGCGGAT 666665
                              i     iv     vi viv             ivv ?   vi    ?
C rnd-5_family-        844 GATTGAGTTTTTGTCTACTATTACAGCCAGAGGTACCTGNTGACACGGAN 795

  scaffold25|si     666666 GACGCCGATGTGTACTCCGATATGCCCGCTGATTGATGGTTATCTCCTGA 666715
                               ??     v   v??  i  v  ?v v     i   i ?     v  
C rnd-5_family-        794 GACGNNGATGTCTACANNGACATTCCNTCGGATTGGTGGCTNTCTCCGGA 745

  scaffold25|si     666716 CAGCAAGGCCAGATTGCTTCTTGCATGTATGGTGCATCGCAAGAACAAGG 666765
                                    ?  i           i  i     ?   ? v          
C rnd-5_family-        744 CAGCAAGGCNAGGTTGCTTCTTGCGTGCATGGTNCATNGGAAGAACAAGG 695

  scaffold25|si     666766 AGATAGCTCCTTTGTGTACCGGCCACAAGCGTGGCCAAACGAGAGAATCC 666815
                               ?  ?  ?i    i  ?              v  i v?     iv ?
C rnd-5_family-        694 AGATNGCNCCNCTGTGCACNGGCCACAAGCGTGGGCAGAANAGAGAGACN 645

  scaffold25|si     666816 CAACGAGAGGCTAAGGAAGCAAGAGTAATGCAGTAATGTGAAGAGGAGCG 666865
                             i   v    ?                i   ii  ? i     i   v 
C rnd-5_family-        644 CAGCGACAGGCNAAGGAAGCAAGAGTAACGCAACAANGCGAAGAAGAGAG 595

  scaffold25|si     666866 AGAGGATAGGGCGAACAGGATCCTAAGCGATCCTAGAATGCAGAGACAAC 666915
                                 ?v                i        ?       --     i 
C rnd-5_family-        594 AGAGGANCGGGCGAACAGGATCCTGAGCGATCCNAGAATGC--AGACAGC 547

  scaffold25|si     666916 AACGCTTGCAGGAGGATGTTGCAAGAATGGCGATTATTGAGAAGGACATC 666965
                            i                       i     ?  i  i            
C rnd-5_family-        546 AGCGCTTGCAGGAGGATGTTGCAAGGATGGCNATCATCGAGAAGGACATC 497

  scaffold25|si     666966 GATGCGACTGCAAAGAAAGCGAGTTACGTGGAAAAAATGATAGAGATATA 667015
                             ?    i  vi     i     i        ?  i     v        
C rnd-5_family-        496 GANGCGATTGGGAAGAAGGCGAGCTACGTGGANAAGATGATTGAGATATA 447

  scaffold25|si     667016 CTACAAAGCGCAGGGTAATCTTGTGGCGCGTTATGGCCAGGAGTGGTTCG 667065
                             v    i  ?   ii     ?  ?   v v ?   ?             
C rnd-5_family-        446 CTTCAAAACGNAGGACAATCTNGTNGCGAGGTNTGGNCAGGAGTGGTTCG 397

  scaffold25|si     667066 ACAAAAAGATTGCGGAGACGGCCGCGATGCTTCCAGATGGCAATCAATCT 667115
                               v  i             i?  ?     ?  i     ?  iv    ?
C rnd-5_family-        396 ACAACAAAATTGCGGAGACGGTNGCNATGCTNCCGGATGGNAACAAATCN 347

  scaffold25|si     667116 CTATTGG-ACAATGCAAAGCGTGCTGAGAATGTTGATGTCGGAAGTTCGG 667164
                                  -   iv -    v          i vi  v vi    vv  i 
C rnd-5_family-        346 CTATTGGAACAGAG-AAAGAGTGCTGAGAACGACGAAGATGGAACGTCAG 298

  scaffold25|si     667165 AAGGTGATGAGTAGTTGATAATGTTTTAATTTATGTTGGTTTATCTCTTC 667214
                            v i?  ?      v     vv    v  vv   i vv     --   ??
C rnd-5_family-        297 ACGANGANGAGTAGATGATACAGTTTAAAGATATATATGTTTA--TCTNN 250

  scaffold25|si     667215 AAGAATTAATATGTTCGAATTTTATCTGTTGAATTATAATAGATATTTTT 667264
                           i v? iv   iii  ---  -----------   i      ------i  
C rnd-5_family-        249 GACNACAAATGCATT---AT-----------AATCATAATA------CTT 220

  scaffold25|si     667265 GATCTACTTTCAATCATGTTAATGATTTATTACAATGACCAACCTCACAA 667314
                              i  i    v v i      ii   ii   i    v    ii v    
C rnd-5_family-        219 GATTTATTTTCCAACGTGTTAACAATTCGTTATAATGTCCAATTTAACAA 170

  scaffold25|si     667315 ATATCAATTCAATCTACATCGTTTTTGTTCTCTCGAAACGTATTCCACAT 667364
                                         v? i      ?v      v?  ?             
C rnd-5_family-        169 ATATCAATTCAATCGNCGTCGTTTNAGTTCTCGNGANACGTATTCCACAT 120

  scaffold25|si     667365 GTT-CGATAAGGCATGGCGACGCTTCGCCTACAAATTTGCCTGGACCTTG 667413
                              -   i  v        ?     i   i v i   i     ?      
C rnd-5_family-        119 GTTCCGACAATGCATGGCGNCGCTTTGCCCAAAGATTCGCCTGNACCTTG 70

  scaffold25|si     667414 TTGTCGTTGTTCATCAGACGGGGCGGAATCCCTTCATTGGGGACAGACAG 667463
                            i      ?v  i v v   i           ?              v  
C rnd-5_family-         69 TCGTCGTTNGTCGTAATACGAGGCGGAATCCCNTCATTGGGGACAGAGAG 20

  scaffold25|si     667464 CCATATGGCATCTGATCC 667481
                                             
C rnd-5_family-         19 CCATATGGCATCTGATCC 2

Matrix = 20p41g.matrix
Kimura (with divCpGMod) = 14.51
Transitions / transversions = 1.63 (179/110)
Gap_init rate = 0.01 (29 / 2013), avg. gap size = 1.03 (30 / 29)


2477 23.27 3.84 4.74 scaffold25|size1133462 667482 668523 (457719) C rnd-1_family-849#DNA/PIF-Harbinger (162) 1068 36 m_b384s001i117 86178

  scaffold25|si     667482 AATGGGTCATCCACAACCAAC-CGGAATTCCG-TTTTCATGAGTTTCCAT 667529
                                ?v  -    i?  i  -    vv    -i i  vi  --i     
C rnd-1_family-       1068 AATGGNGCA-CCACGNCCGACACGGACATCCGACTCTCTCGA--CTCCAT 1022

  scaffold25|si     667530 CTCGGACAACATCATGTTGTGGAGAATGCAGCACGACAA--AAAACCCTC 667577
                           i  ? ?  i   ?        i  v     i  ?-    --  v  ii  
C rnd-1_family-       1021 TTCNGNCAGCATNATGTTGTGAAGCATGCAACAN-ACAACGAACACTTTC 973

  scaffold25|si     667578 TCCACCACATGAATATCATCAAAACGAATACCGTATTCCAATACTTTCCA 667627
                             v  v  v v?  i  i  i        ?  i  ?    iv ii     
C rnd-1_family-        972 TCGACAACTTCNATGTCGTCGAAACGAATNCCATANTCCAGAATCTTCCA 923

  scaffold25|si     667628 TCTCTTGTTTAGAATACCAAAAGTGCATTCCACATCTTTTCTAACACTCT 667677
                           i     v  i     ?     ? i         i  i    v   i    
C rnd-1_family-        922 CCTCTTCTTCAGAATNCCAAANGCGCATTCCACGTCCTTTCGAACGCTCT 873

  scaffold25|si     667678 CCAACGCCGAACTGAAGTACCCCTTCTGTGAGG---CGGGCCCAGAGTGT 667724
                            v viviv   vv      i        i  i --- ?  ii ---    
C rnd-1_family-        872 CAATTTTGGAAGAGAAGTATCCCTTCTGCGAAGCCACNGGTTC---GTGT 826

  scaffold25|si     667725 TTAAATGGGCACACCAACACCGGCCATCTCAAATAGCCGCCATCGCAAAT 667774
                             i? ?  i  v  v i?v ?     ? v? ii  ?  ?  i        
C rnd-1_family-        825 TTGNANGGACAAACGAGNTCNGGCCANCGNAGGTANCCNCCGTCGCAAAT 776

  scaffold25|si     667775 GAAATAAACTCCATGGGATC-ATTGCCGATGACCCTGCACGTCATAGTGC 667823
                           ?     ?  ?   i-- ?  - ii  ivi vv  v   v     ?   i 
C rnd-1_family-        775 NAAATANACNCCAC--GNTCGACCGCTCGTTTCCATGCTCGTCANAGTAC 728

  scaffold25|si     667824 TCCCACGCAACATCCTTGTACCATCCCTTCTTGATCTTAC-----TCACT 667868
                            i   iv                ?  -----         -----?v  i
C rnd-1_family-        727 TTCCATTCAACATCCTTGTACCANCC-----TGATCTTACGAGTTNAACC 683

  scaffold25|si     667869 GTAGGATCCAACTTCAAAATGTGCTGGTCGTTTCGTGTCCCATACTGAAC 667918
                             ivvi   i  i v v   ?  i        ?  ?  ?   v ?     
C rnd-1_family-        682 GTGTCGTCCGACCTGACAATNTGTTGGTCGTTNCGNGTNCCAAANTGAAC 633

  scaffold25|si     667919 TGGGGAGATTCCCAAGATGTCACGGTTGTGTCCCATCACGACTTCGAAGG 667968
                           -? i  ? iv  v i   viv?  i i  i?  ?i ?  ?  i     ? 
C rnd-1_family-        632 -NGAGANACGCCAAGGATTCGNCGATCGTANCCNGTNACNACCTCGAANG 584

  scaffold25|si     667969 CCAGTGTTGGGTATCCCTCCTTTCCCAAACAGCGGTTGTAATCGCCAGCG 668018
                            ? ?? vv  i        i  ?   vv?vvv  i     i  ?  v  i
C rnd-1_family-        583 CNANNGAGGGATATCCCTCTTTNCCCTTNGCCCGATTGTAGTCNCCCGCA 534

  scaffold25|si     668019 AGACAATTACTCCATTTCAAATGAACGACGTCAATGGAACCTCCACAACC 668068
                           i    ?  i          vi  ?  ?  i  i i   v  v  i  ?  
C rnd-1_family-        533 GGACANTTGCTCCATTTCACGTGNACNACATCGACGGATCCACCGCANCC 484

  scaffold25|si     668069 TGGTAG---TTTCTTGGAGGTATACTGCTCCATGATGGGTTTTAATTCTT 668115
                           v  ?  ---v    i---? i    v i v   v i ?vi  i  i  ? 
C rnd-1_family-        483 AGGNAGAAAGTTCTC---NGCATACGGTTGCATCACGNCCTTCAACTCNT 437

  scaffold25|si     668116 CCCAAGAATC--AGGATAATGGATGAATTCATCCTTCGCGGAGGC----C 668159
                             -- vvi  --   i  v v      ?  i    ----   v  ---- 
C rnd-1_family-        436 CC--ATTGTCGGAGGGTACTCGATGAANTCGTCCT----GGATGCTGTAC 393

  scaffold25|si     668160 A--GTTGACGGATAAACTTATGGAAGAAGAGGCGGTGGTCTTCC-GCCGA 668206
                            --v    i--  i  ???         ????     v     v-  ?  
C rnd-1_family-        392 ATCCTTGAT--ATGAANNNATGGAAGAANNNNCGGTGCTCTTCGAGCNGA 345

  scaffold25|si     668207 ---CAGT-TCAGTGCTGCAAGTGAGCTGT-CAAAAAGGGGTGTGATTACC 668251
                           --- v  -  i  -  v  i ------  - i   i  i i      ?  
C rnd-1_family-        344 TNTCCGTGTCGGT-CTTCAGG------GTNCGAAAGGGAGCGTGATTNCC 302

  scaffold25|si     668252 CAAGACATTCAGAGCTCCTAGAATTCTGATATGTGTTTTAATGTAGAAGA 668301
                           ? i?  v    i   ?  i     v v? vv vi  vi?v ii  v vvv
C rnd-1_family-        301 NAGNACTTTCAAAGCNCCCAGAATGCGNAGCTCCGTACNTACATACATTT 252

  scaffold25|si     668302 CGTTCCCA----TCCAA-GTCTCGTCGAGAAGGCACACACCATTCCCTCT 668346
                            v i i i---- v   -  i i   vv v vi v  -     ----   
C rnd-1_family-        251 CTTCCTCGGACTTGCAATGTTTTGTCTCGTACACCCA-ACCAT----TCT 207

  scaffold25|si     668347 CGATAAAC--ATCTCCGTCAGCTCATCCACCTTC-TCTAGGGTGAGCCTG 668393
                            i ii  ?-- vv?v  --  ?  i  v      -  v ?  i- ?  vi
C rnd-1_family-        206 CAACGAANCGAGANACG--AGNTCGTCGACCTTCGTCAANGGC-ANCCGA 160

  scaffold25|si     668394 AAGAAGCTCCTGAAG--TCGGACCATCGATTACGACTTGAAAGGCAAAGA 668441
                             v ii vi ?   ?--  v  -- ?  i iv  ?vvv  ?    i vi?
C rnd-1_family-        159 AATAGACATCNGAANTCTCCGA--ANCGGTCTCGNGAAGANAGGCGATAN 112

  scaffold25|si     668442 GTTCAGGCACTAACATCAGGATGGAGGAACTTCCTGTACCAGTTCGATTT 668491
                             ? ivv   v   iv?   ?           ? v      i  i v  i
C rnd-1_family-        111 GTNCGTTCACGAACGGNAGGNTGGAGGAACTTNCGGTACCAATTTGCTTC 62

  scaffold25|si     668492 CAACACATTGCCGAACTCATAAGGGAATTCAT 668523
                           vv ?     ?  i   i------         
C rnd-1_family-         61 GTANACATTNCCAAACC------GGAATTCAT 36

Matrix = 20p41g.matrix
Kimura (with divCpGMod) = 25.85
Transitions / transversions = 1.16 (124/107)
Gap_init rate = 0.07 (68 / 1041), avg. gap size = 1.31 (89 / 68)


2412 9.68 0.88 0.00 scaffold25|size1133462 668541 668881 (457361) C rnd-5_family-3424#Unknown (0) 344 1 m_b384s001i118 86179

  scaffold25|si     668541 CCAGGCAATTCTACTTCCACACTATGCTCGTCAAATGATTCGCTTTGTAG 668590
                                   i   i       ivvi  i v   ivi               
C rnd-5_family-        344 CCAGGCAACTCTGCTTCCACGGAGTGTTGGTCGTGTGATTCGCTTTGTAG 295

  scaffold25|si     668591 GAGGACA---TCGCGATCTTGTGGTAGGTGCAAGGAAGAGAATCCCGAAA 668637
                                 i---     i   iv   v  ?                      
C rnd-5_family-        294 GAGGACGATTTCGCGGTCTCCTGGGAGNTGCAAGGAAGAGAATCCCGAAA 245

  scaffold25|si     668638 AATCGCGGAGTAGGGGTGGTGCGATTTTCAGGAGGGCTTGTCTCCTGAAG 668687
                                        v     i       v      ?               
C rnd-5_family-        244 AATCGCGGAGTAGTGGTGGCGCGATTTGCAGGAGNGCTTGTCTCCTGAAG 195

  scaffold25|si     668688 TCTGCAAAGATGTCTGAGCAGTCATGTTTTAGGGAATAGGCCTCCTCGAC 668737
                           v v  i                 v        v   v             
C rnd-5_family-        194 GCAGCGAAGATGTCTGAGCAGTCCTGTTTTAGCGAAAAGGCCTCCTCGAC 145

  scaffold25|si     668738 ATCGCGCAAGTATTTGGTGACCGAGAACTGCTCAGCGGCAACCACAATTG 668787
                                          ?                          v     vv
C rnd-5_family-        144 ATCGCGCAAGTATTTNGTGACCGAGAACTGCTCAGCGGCAACAACAATAT 95

  scaffold25|si     668788 CTGCGAAGTTCTCCATGATCCGCGGTGTAGGTGATGGGTGATGGTGCTGC 668837
                            i                 i       ?             i   ?    
C rnd-5_family-         94 CCGCGAAGTTCTCCATGATTCGCGGTGNAGGTGATGGGTGACGGTNCTGC 45

  scaffold25|si     668838 GTGAGAGCGGGGGCGGGGAAATGTGTGTAAAAATTACATGCAAA 668881
                           ?          i                          i     
C rnd-5_family-         44 NTGAGAGCGGGAGCGGGGAAATGTGTGTAAAAATTACACGCAAA 1

Matrix = 20p41g.matrix
Kimura (with divCpGMod) = 8.13
Transitions / transversions = 1.06 (17/16)
Gap_init rate = 0.00 (1 / 340), avg. gap size = 3.00 (3 / 1)


1020 25.40 0.78 1.57 scaffold25|size1133462 668862 669117 (457125) C genome_12_13613#DNA (270) 254 1 m_b384s001i119 86176

  scaffold25|si     668862 GTGTAAAAATTACATGCAAAATCTTGATTGGTCAATTGAATA-CGGCCAA 668910
                            i    v  viv   iv    v i-        i      ii-  ivvii
C genome_12_136        254 GCGTAATAAGCCCATAGAAAAACC-GATTGGTCGATTGAACGTCGAGGGG 206

  scaffold25|si     668911 AAACTCGAG-GTCCAATAGGAGCCTCTATTGGACTATTGAACTCGCGACC 668959
                              v --  -       v     ii v        i i i     i   v
C genome_12_136        205 AAAAT--AGCGTCCAATCGGAGCTCCGATTGGACTGTCGGACTCGTGACA 158

  scaffold25|si     668960 GATCCAATTGGTCAATTGAAAATGGGGTGCCAATTGGATTGGAAGCGTTC 669009
                             v  i  i ii    iv    v    vvii            i      
C genome_12_136        157 GAACCGATCGACCAATCCAAAAAGGGGGCTTAATTGGATTGGAGGCGTTC 108

  scaffold25|si     669010 GTTGGGCTCAACAAAGTCACCAATAGGGGGTACCAATCACCCAATTGGGT 669059
                           i     vi v v       - i  vv vi   i i    v     i   i
C genome_12_136        107 ATTGGGGCCTAAAAAGTCA-CGATTCGCAGTATCGATCAGCCAATCGGGC 59

  scaffold25|si     669060 TCGTAGGACTCACTCGAATCCGATCGGATTGGCCTATTGAGCCTACAAAG 669109
                               i          vi        v   i  i i  v i          
C genome_12_136         58 TCGTGGGACTCACTCCGATCCGATCTGATCGGTCCATAGGGCCTACAAAG 9

  scaffold25|si     669110 TCCCAGCC 669117
                                   
C genome_12_136          8 TCCCAGCC 1

Matrix = 20p41g.matrix
Kimura (with divCpGMod) = 24.93
Transitions / transversions = 1.46 (38/26)
Gap_init rate = 0.02 (6 / 255), avg. gap size = 1.00 (6 / 6)


310 13.73 0.00 0.00 scaffold25|size1133462 669135 669185 (457057) C genome_6_9737#DNA (247) 479 429 m_b384s001i120 86175

  scaffold25|si     669135 GCGGATCCCTCCCATCATCCAACGCACCCATCCAAACTGCGATCCAATGC 669184
                            i     ii  v    i                i             i  
C genome_6_9737        479 GTGGATCTTTCGCATCGTCCAACGCACCCATCCGAACTGCGATCCAACGC 430

  scaffold25|si     669185 A 669185
                            
C genome_6_9737        429 A 429

Matrix = 20p41g.matrix
Kimura (with divCpGMod) = 9.07
Transitions / transversions = 6.00 (6/1)
Gap_init rate = 0.00 (0 / 50), avg. gap size = 0.0 (0 / 0)


253 14.00 2.00 0.00 scaffold25|size1133462 669147 669196 (457046) genome_12_19227#DNA 300 350 (435) m_b384s001i121 86180

  scaffold25|si     669147 CATCATCCAACGCACCCATCCAAACTGCGATCCAATGCAAAAC-CAATAA 669195
                                             iv i             i   vv  -  i   
  genome_12_192        300 CATCATCCAACGCACCCACACGAACTGCGATCCAACGCACTACACAGTAA 349

  scaffold25|si     669196 T 669196
                            
  genome_12_192        350 T 350

Matrix = 20p41g.matrix
Kimura (with divCpGMod) = 11.20
Transitions / transversions = 1.33 (4/3)
Gap_init rate = 0.02 (1 / 49), avg. gap size = 1.00 (1 / 1)


343 15.64 0.00 3.12 scaffold25|size1133462 669184 669249 (456993) C rnd-5_family-869#Unknown (348) 456 393 m_b384s001i122 86181

  scaffold25|si     669184 CAAAACCAATAATAATTAATTTCAAGCCCTACTGCTTTGAGATGAAGATC 669233
                                i      ?                           vv vii iv 
C rnd-5_family-        456 CAAAATCAATAANAATTAATTTCAAGCCCTACTGCTTTGATTTTGGGGAC 407

  scaffold25|si     669234 GCGGTTCATCAATTGC 669249
                             vv      --    
C rnd-5_family-        406 GCCCTTCATC--TTGC 393

Matrix = 20p41g.matrix
Kimura (with divCpGMod) = 17.85
Transitions / transversions = 0.67 (4/6)
Gap_init rate = 0.03 (2 / 65), avg. gap size = 1.00 (2 / 2)


678 29.65 5.31 11.21 scaffold25|size1133462 669441 669892 (456350) C scaffold312|size187761_(dbseq-nr_665)_[13588,18807]#LTR (808) 4412 3985 m_b384s001i123 86182

  scaffold25|si     669441 AGCTAGTCTGTTTGCAATGAAGCTCGC--GAGCAAGTACAAAGATCGCGA 669488
                                   - vi   i i  i v    --  iv vi   ivv        
C scaffold312|s       4412 AGCTAGTC-GACTGCGACGAGGATCGCATGAAGACATACGTCGATCGCGA 4364

  scaffold25|si     669489 TGACAATCGCGTACAAGCAACAGCAATTGCAACTAATTGCATCGCTCGCG 669538
                              ii      v  i  i v --------------------   v     
C scaffold312|s       4363 TGATGATCGCGAACGAGTACC--------------------TCGATCGCG 4334

  scaffold25|si     669539 AGGATGCTCATGAACAAGGAAGTTTGATTGTGACAATAGCCGCTCAAAAA 669588
                            v  vv   ii    i  v     iiiv  ii  i v  ii  --  vi 
C scaffold312|s       4333 ACGAATCTCGCGAACGAGTAAGTTCAGATGCAACGAGAGTTGC--AATGA 4286

  scaffold25|si     669589 ACTGAA-----TTCACTCACAATGATGATTGCAAGCAAGCGTGCAGTGTG 669633
                             iiv -----   iv    i i  v   i  i-----   vi  i  --
C scaffold312|s       4285 ACCATAGCATGTTCGATCACGACGAAGATCGCG-----GCGAACAATG-- 4243

  scaffold25|si     669634 CACGAGTACCACCGTGGTTGCACCAGTGAACCATAACAACGGTCAAAGCA 669683
                           ---  i -- vi   ------   v v  i v --    v vi   v   
C scaffold312|s       4242 ---GAAT--CTTCGT------ACCCGAGAGCGA--ACAAAGTCCAATGCA 4206

  scaffold25|si     669684 AGGAGACTCGCACAGTCGCGTCAATT-GATCAACAAGAT---------CG 669723
                            i      i   ii v ivi  i   -    i  i    ---------  
C scaffold312|s       4205 AAGAGACTTGCATGGACAGATCGATTAGATCGACGAGATGGAAGTTTGCG 4156

  scaffold25|si     669724 ATCATCAACT-ATCCATGGCGGTGAGGATCGCCGGA-GAAAAACAA---- 669767
                            vviiv    -         ii       i   ii -         ----
C scaffold312|s       4155 AAAGCAAACTCATCCATGGCAATGAGGATTGCCAAATGAAAAACAAACCA 4106

  scaffold25|si     669768 -CAATCAACTAGTTTGTGGTTGTTGTTGTGTATTGCATTTGGGCTAAGTG 669816
                           -           v v   i       ii   v   i-----  i v    
C scaffold312|s       4105 ACAATCAACTAGATAGTGATTGTTGTCATGTTTTGT-----GGTTTAGTG 4061

  scaffold25|si     669817 CGAGGATACCTGCACTTGCAATCCACAAAAGGTTTGTCAAGTCCAGGTGG 669866
                            iv            vvv   iv  v   i    ii  i    iiiivii
C scaffold312|s       4060 CATGGATACCTGCACAACCAACACAAAAAGGGTTCATCGAGTCTGAAGAA 4011

  scaffold25|si     669867 ACTCAACAATCAAACAGATTAACTTT 669892
                              ii     v  v      iii   
C scaffold312|s       4010 ACTTGACAATAAACCAGATTGGTTTT 3985

Matrix = 20p41g.matrix
Kimura (with divCpGMod) = 32.01
Transitions / transversions = 1.64 (74/45)
Gap_init rate = 0.12 (56 / 451), avg. gap size = 1.29 (72 / 56)


247 26.56 0.00 0.00 scaffold25|size1133462 670237 670300 (455942) C genome_6_9737#DNA (394) 332 269 m_b384s001i124 86175

  scaffold25|si     670237 TTTCATACTGCATATTCATGTAACTTCACTAGTGCCACCACGGGGCATCC 670286
                                v   i    i i     v iv           viv    ivvi  
C genome_6_9737        332 TTTCAAACTACATACTTATGTACCCACACTAGTGCCAATTCGGGAATCCC 283

  scaffold25|si     670287 CATGCTGACACTAG 670300
                             vi   i      
C genome_6_9737        282 CAAACTGGCACTAG 269

Matrix = 20p41g.matrix
Kimura (with divCpGMod) = 33.26
Transitions / transversions = 1.12 (9/8)
Gap_init rate = 0.00 (0 / 63), avg. gap size = 0.0 (0 / 0)


1160 20.73 1.07 5.58 scaffold25|size1133462 670252 670532 (455710) genome_12_19227#DNA 387 655 (130) m_b384s001i125 86183

  scaffold25|si     670252 TCATGTAACTTCACTAGTGCCACCACGGGGCATCCCATGCTGACACTAGG 670301
                                 v   v  i        vivi   iiv     vii  i    i i
  genome_12_192        387 TCATGTTACTACATTAGTGCCAATTTGGGATTTCCCAAATTGGCACTGGA 436

  scaffold25|si     670302 TAGTGTTTTCCAACATAATACCAAGACAATGATT---TTTCAAACTACAT 670348
                            --  --------- i i i i  i   v  - i---             
  genome_12_192        437 T--TG---------ACAGTGCTAAAACACTG-TCGAATTTCAAACTACAT 474

  scaffold25|si     670349 ACTTATGTACCATCACTAGTGCCAGTGCGGGATGCTCCATACTGGCACTA 670398
                                v     v  vii       iv i   ii  i   v v        
  genome_12_192        475 ACTTAAGTACCCTCTTCAGTGCCAAAGTGGGGCGCCCCAAAATGGCACTA 524

  scaffold25|si     670399 GTGCTAGAATGGTATGCCCCATGGTGGCACTAGTGCCAGTACAGGGCCAG 670448
                              iiii     vi       vv        i      iv  i       
  genome_12_192        525 GTGTCGAAATGGGGTGCCCCAATGTGGCACTGGTGCCAAGACGGGGCCAG 574

  scaffold25|si     670449 TGCCAATTCGGGGTTTCATGGCAAACGTCCAGTTCCAGCACAGGGCGTCC 670498
                            i                  i-   v          i    -        
  genome_12_192        575 TACCAATTCGGGGTTTCATGA-AAAAGTCCAGTTCCGGCAC-GGGCGTCC 622

  scaffold25|si     670499 AGTTCCAGCACGGGGCACCCAGCTCCAGCACGGG 670532
                                 i    -    i     i           
  genome_12_192        623 AGTTCCGGCAC-GGGCGCCCAGTTCCAGCACGGG 655

Matrix = 20p41g.matrix
Kimura (with divCpGMod) = 21.31
Transitions / transversions = 2.06 (37/18)
Gap_init rate = 0.06 (16 / 280), avg. gap size = 1.12 (18 / 16)


392 14.83 2.11 7.78 scaffold25|size1133462 670466 670560 (455682) C genome_4_14578#DNA (206) 187 98 m_b384s001i126 86184

  scaffold25|si     670466 ATGG--CAAACGTCCAGTTCCAGCACAGGGCGTCCAGTTCCAGCACGGGG 670513
                               -- i  v              ii     i   -     -    ---
C genome_4_1457        187 ATGGGTCGAAAGTCCAGTTCCAGCATGGGGCGCCCA-TTCCA-CACG--- 143

  scaffold25|si     670514 CACCCAGCTCCAGCACGGGACATGACACAAACTCATTTTTGAGTCCA 670560
                           --     i                v  v  v v        ivi   
C genome_4_1457        142 --CCCAGTTCCAGCACGGGACATGTCAAAATCACATTTTTGGCCCCA 98

Matrix = 20p41g.matrix
Kimura (with divCpGMod) = 15.25
Transitions / transversions = 1.17 (7/6)
Gap_init rate = 0.09 (8 / 94), avg. gap size = 1.12 (9 / 8)

488 13.16 0.00 0.00 scaffold25|size1133462 670486 670561 (455681) C genome_12_1107#DNA (105) 182 107 m_b384s001i127 86184

  scaffold25|si     670486 GCACAGGGCGTCCAGTTCCAGCACGGGGCACCCAGCTCCAGCACGGGACA 670535
                               i    i            v      i     i              
C genome_12_110        182 GCACGGGGCATCCAGTTCCAGCTCGGGGCGCCCAGTTCCAGCACGGGACA 133

  scaffold25|si     670536 TGACACAAACTCATTTTTGAGTCCAG 670561
                             v     v          ivi    
C genome_12_110        132 TGTCACAATCTCATTTTTGGTCCCAG 107

Matrix = 20p41g.matrix
Kimura (with divCpGMod) = 11.69
Transitions / transversions = 1.50 (6/4)
Gap_init rate = 0.00 (0 / 75), avg. gap size = 0.0 (0 / 0)


3906 6.20 2.65 2.45 scaffold25|size1133462 670561 671089 (455153) C genome_3_11529#DNA (19) 540 11 m_b384s001i128 86185

  scaffold25|si     670561 GCAAGGTCCCCTAAACTTATGTGGAAGGCTAATTTAGAAAAGAATGGAAC 670610
                                                                   i         
C genome_3_1152        540 GCAAGGTCCCCTAAACTTATGTGGAAGGCTAATTTAGAAAGGAATGGAAC 491

  scaffold25|si     670611 ACTAAATTAAGTCGGAGAGTATCACTGAAAGCTATGAACTCCAACTTCAA 670660
                                                  i                  i       
C genome_3_1152        490 ACTAAATTAAGTCGGAGAGTATCGCTGAAAGCTATGAACTCCGACTTCAA 441

  scaffold25|si     670661 ATAGAGTAAAATCGAGAAATGAGAAAGGATACTTCTGACCATCGGCCCGT 670710
                            i    v            i                    i         
C genome_3_1152        440 ACAGAGGAAAATCGAGAAACGAGAAAGGATACTTCTGACCGTCGGCCCGT 391

  scaffold25|si     670711 CGACA-CTGGCTGTAAAAAATGCAGCCAGTCGACAACTGGCTGTAAAAAA 670759
                                -                            i       vi      
C genome_3_1152        390 CGACAACTGGCTGTAAAAAATGCAGCCAGTCGACGACTGGCTCCAAAAAA 341

  scaffold25|si     670760 TAAAGCCAGTCAACCACTGGCTGCAAAAAATGAAGC---AAGTCAACC-- 670804
                            iv        i  v                     ---  iv  i  --
C genome_3_1152        340 TGCAGCCAGTCGACGACTGGCTGCAAAAAATGAAGCCAAAAAGCAGCCAG 291

  scaffold25|si     670805 -----GACTGGCTGCAAAAAATGCAGCAAAAAAAGCAGCCAGTCCACGAC 670849
                           -----                      ------------     v     
C genome_3_1152        290 TCGACGACTGGCTGCAAAAAATGCAGC------------CAGTCGACGAC 253

  scaffold25|si     670850 AGGCTGCAAAAAATGAAGCCAGTCGACGACTGGCTGCAAAAAACAAAGCC 670899
                           v            i                             i      
C genome_3_1152        252 TGGCTGCAAAAAACGAAGCCAGTCGACGACTGGCTGCAAAAAATAAAGCC 203

  scaffold25|si     670900 AGTCGACGACTGGCTGCGAAAAAAGCAGCCATTCAACCGACCCTACGCCT 670949
                                                          v  i  i            
C genome_3_1152        202 AGTCGACGACTGGCTGCGAAAAAAGCAGCCAGTCGACTGACCCTACGCCT 153

  scaffold25|si     670950 GGTATCAAAGCTAAGTAATAAAGATACTTTCTTTCACTTGACAAAAGGTA 670999
                                             v                               
C genome_3_1152        152 GGTATCAAAGCTAAGTAAGAAAGATACTTTCTTTCACTTGACAAAAGGTA 103

  scaffold25|si     671000 TGTTATATTACATTTCAACTGATGCAAAGCCTCATTTTTGATCCAATTGT 671049
                            v          v            i                     i  
C genome_3_1152        102 TCTTATATTACAGTTCAACTGATGCGAAGCCTCATTTTTGATCCAATCGT 53

  scaffold25|si     671050 TGATATTATTTTTTTCACGTTCTCCCC---TAGGGGATCTTGC 671089
                           v         -       i    v   ---             
C genome_3_1152         52 AGATATTATT-TTTTCACATTCTACCCTTTTAGGGGATCTTGC 11

Matrix = 20p41g.matrix
Kimura (with divCpGMod) = 4.60
Transitions / transversions = 1.46 (19/13)
Gap_init rate = 0.03 (18 / 528), avg. gap size = 1.50 (27 / 18)


640 9.43 1.85 1.85 scaffold25|size1133462 671087 671194 (455048) genome_12_1107#DNA 180 287 (0) m_b384s001i129 86186

  scaffold25|si     671087 TGCAGTTCCAGCGCCACCACGGGGCTGTCGGAGTCCCAGTTCTAGCACGG 671136
                                -- v  i    v              v          i       
  genome_12_110        180 TGCAG--CGAGTGCCAGCACGGGGCTGTCGGCGTCCCAGTTCCAGCACGG 227

  scaffold25|si     671137 G-CGAAAAA-CGGTCCCAGTTCCAGCATGGGGCCGGTGACTATTTGGGGG 671184
                            - i     -                 i             v       v
  genome_12_110        228 GGCAAAAAATCGGTCCCAGTTCCAGCACGGGGCCGGTGACTTTTTGGGGC 277

  scaffold25|si     671185 CCAACATGTA 671194
                                  i  
  genome_12_110        278 CCAACATATA 287

Matrix = 20p41g.matrix
Kimura (with divCpGMod) = 9.13
Transitions / transversions = 1.00 (5/5)
Gap_init rate = 0.04 (4 / 107), avg. gap size = 1.00 (4 / 4)


5068 5.62 5.57 0.96 scaffold25|size1133462 671188 671887 (454355) C rnd-1_family-272#Unknown (0) 741 10 m_b384s001i130 86187

  scaffold25|si     671188 ACATGTACACATTATTTTCAAAATACTACCAAGGTAATATTTTAATTTCC 671237
                            i    v  i    v         i                  v      
C rnd-1_family-        741 ATATGTTCATATTAATTTCAAAATGCTACCAAGGTAATATTTTTATTTCC 692

  scaffold25|si     671238 G--TACCAGTTTCTCCCGTAGC-CTACGTCAATTTTT-CAATACGTCATG 671283
                            --        i  v       -       i      -            
C rnd-1_family-        691 GAGTACCAGTTCCTGCCGTAGCGCTACGTCGATTTTTTCAATACGTCATG 642

  scaffold25|si     671284 TATTTTTGATCATAAATAT---------------CTTAAGTAGCGCTGAG 671318
                                      i       ---------------                
C rnd-1_family-        641 TATTTTTGATCGTAAATATATAAGCGTGCNGCTACTTAAGTAGCGCTGAG 592

  scaffold25|si     671319 GGTAATAATTTCTACCAAAATTTGGCTAACAAAATAAGAA--CGCGTCTG 671366
                                  ?                                --        
C rnd-1_family-        591 GGTAATANTTTCTACCAAAATTTGGCTAACAAAATAAGAAGACGCGTCTG 542

  scaffold25|si     671367 TCTGCCAC--TGTAAAATCTACCTTGTCCAGTGAAAAAAAGTGAATCACA 671414
                                   --i                  v  ---               
C rnd-1_family-        541 TCTGCCACACCGTAAAATCTACCTTGTCCCGT---AAAAAGTGAATCACA 495

  scaffold25|si     671415 CAAGATCGTGATGGATGTTTGGTACGGTATCAT--ACCTTGTACCTACT- 671461
                                                    i       --              -
C rnd-1_family-        494 CAAGATCGTGATGGATGTTTGGTACAGTATCATTTACCTTGTACCTACTG 445

  scaffold25|si     671462 ---------TTGTACCA--CTTCTACACTGACTTGATATCATTGTATGCC 671500
                           ---------   i    --                             i 
C rnd-1_family-        444 CAGGTCTCCTTGCACCATACTTCTACACTGACTTGATATCATTGTATGTC 395

  scaffold25|si     671501 CATGCATCACCATCATGGCATGTTTGCTCCATTGTTGGAAACTTGTTCAA 671550
                                                      i              i v     
C rnd-1_family-        394 CATGCATCACCATCATGGCATGTTTGCCCCATTGTTGGAAACCTTTTCAA 345

  scaffold25|si     671551 TCCTGGCACCCATGCTGAATCTAGCTACATTGCTGACACTGGCCTGCTGC 671600
                                                                             
C rnd-1_family-        344 TCCTGGCACCCATGCTGAATCTAGCTACATTGCTGACACTGGCCTGCTGC 295

  scaffold25|si     671601 TAACAACATACATGAACAGGAAGAGTTGGCACAACATGAGAAAAATGAAT 671650
                                               i v                           
C rnd-1_family-        294 TAACAACATACATGAACAGGGACAGTTGGCACAACATGAGAAAAATGAAT 245

  scaffold25|si     671651 TTCCCCTTTACTACTTCGATGACCTAAAGTGGTTGGTTTCTTA-CCCAGA 671699
                             -  i          ---    i                   -      
C rnd-1_family-        244 TT-CCTTTTACTACTT---TGACTTAAAGTGGTTGGTTTCTTACCCCAGA 199

  scaffold25|si     671700 GTGAACCTGGTGCTGCCACTGTTGTCACCTTGCCATTTGAGAACATTTGA 671749
                                  ?  v v                    iv           v   
C rnd-1_family-        198 GTGAACCNGGAGATGCCACTGTTGTCACCTTGCTCTTTGAGAACATATGA 149

  scaffold25|si     671750 ATTTCTCA-TTTTAAATTTGATGATATCTTTTCAATGCATTACTTACACC 671798
                                   -                           v            v
C rnd-1_family-        148 ATTTCTCATTTTTAAATTTGATGATATCTTTTCAATTCATTACTTACACA 99

  scaffold25|si     671799 GAGCTCATGCCATTGTTCATGTCTCAGCTCCAAGATTGATTACGAAGACA 671848
                            v           v      i           v  i   v         i
C rnd-1_family-         98 GCGCTCATGCCATGGTTCATATCTCAGCTCCACGACTGAATACGAAGACG 49

  scaffold25|si     671849 CCACTGTTGTCGTTCTGCTGCTAGCAGCAATAAGGAACA 671887
                               v      ii           ?              
C rnd-1_family-         48 CCACGGTTGTCACTCTGCTGCTAGNAGCAATAAGGAACA 10

Matrix = 20p41g.matrix
Kimura (with divCpGMod) = 5.32
Transitions / transversions = 1.17 (21/18)
Gap_init rate = 0.03 (19 / 699), avg. gap size = 2.42 (46 / 19)


716 4.35 1.09 0.00 scaffold25|size1133462 671904 671995 (454247) C rnd-1_family-1099#Unknown (0) 231 139 m_b384s001i131 86188

  scaffold25|si     671904 TACTGTACCATTTTCTGGTAAGTACCATGCAAATCACACGTAACATGACG 671953
                                          i                           v      
C rnd-1_family-        231 TACTGTACCATTTTCCGGTAAGTACCATGCAAATCACACGTAAAATGACG 182

  scaffold25|si     671954 CGATTTTTAACAC-ATGTATTTTGAATAAATCAAAAACCCACT 671995
                                      v -   ?                   i     
C rnd-1_family-        181 CGATTTTTAACTCAATGNATTTTGAATAAATCAAAAATCCACT 139

Matrix = 20p41g.matrix
Kimura (with divCpGMod) = 3.49
Transitions / transversions = 1.00 (2/2)
Gap_init rate = 0.01 (1 / 91), avg. gap size = 1.00 (1 / 1)

595 2.67 5.33 0.00 scaffold25|size1133462 671989 672063 (454179) C rnd-1_family-1099#Unknown (152) 79 1 m_b384s001i132 86188

  scaffold25|si     671989 ACCCACTATTCATTGAGTTAAAAATCGTGTCA-TTTACATGTGATCTGCA 672037
                            i                         i    -                 
C rnd-1_family-         79 ATCCACTATTCATTGAGTTAAAAATCGCGTCATTTTACATGTGATCTGCA 30

  scaffold25|si     672038 TGGTACTT---GGAAAATGGTAGAGTACA 672063
                                   ---                  
C rnd-1_family-         29 TGGTACTTACAGGAAAATGGTAGAGTACA 1

Matrix = 20p41g.matrix
Kimura (with divCpGMod) = 1.49
Transitions / transversions = 1.00 (2/0)
Gap_init rate = 0.03 (2 / 74), avg. gap size = 2.00 (4 / 2)


1684 5.74 6.05 1.54 scaffold25|size1133462 672079 672326 (453916) C rnd-1_family-111#Unknown (233) 1105 847 m_b384s001i133 86189

  scaffold25|si     672079 GGAACAGTGAGTTACTATTGAGACAAAATATTTCCCATTATTTA------ 672122
                               i                                  v    ------
C rnd-1_family-       1105 GGAATAGTGAGTTACTATTGAGACAAAATATTTCCCATTTTTTACTTTGA 1056

  scaffold25|si     672123 TTTTATGATTTGATATATTCCAATCAACTTCTTATGCACCAACATTGGCA 672172
                                             i                 i      v      
C rnd-1_family-       1055 TTTTATGATTTGATATATCCCAATCAACTTCTTATGTACCAACCTTGGCA 1006

  scaffold25|si     672173 GAGTCATATGTCAACCCCCAGACTGAATATTGAGACACCA-TATCATCCT 672221
                             v      v    ?                         - v       
C rnd-1_family-       1005 GATTCATATCTCAANCCCCAGACTGAATATTGAGACACCACTTTCATCCT 956

  scaffold25|si     672222 CTCCACATAAACAGCAATGGAAGGCAATGTCTGCAAGTGAAAGGTGAGAT 672271
                            i                i   i              v          --
C rnd-1_family-        955 CCCCACATAAACAGCAATAGAAAGCAATGTCTGCAAGGGAAAGGTGAG-- 908

  scaffold25|si     672272 AAAGT-TTCTTTCCCA----TGCATCATTGCT---TTTTCATCAAAAAAG 672313
                                -          ----      v     ---        --     
C rnd-1_family-        907 AAAGTGTTCTTTCCCATTTTTGCATCTTTGCTCAATTTTCATC--AAAAG 860

  scaffold25|si     672314 TTCCCTATTCACA 672326
                                i       
C rnd-1_family-        859 TTCCCCATTCACA 847

Matrix = 20p41g.matrix
Kimura (with divCpGMod) = 6.00
Transitions / transversions = 1.00 (7/7)
Gap_init rate = 0.04 (9 / 247), avg. gap size = 2.11 (19 / 9)


7203 9.15 3.85 0.80 scaffold25|size1133462 672328 673417 (452825) rnd-4_family-212#Unknown 849 1971 (8) m_b384s001i134 86190

  scaffold25|si     672328 TGGGCACATTGCTAAAAGGCTATTGATTTGATATATA---GAGGCTATGG 672374
                                       ?   -        i        i  ---?         
  rnd-4_family-        849 TGGGCACATTGCNAAA-GGCTATTGGTTTGATATGTATTANAGGCTATGG 897

  scaffold25|si     672375 TGCTCATTTATCTGTTCTGAAAAGAATTCAGAAGGAGGGTGTCCTGCAT- 672423
                                    ii     v      v  i v                  i -
  rnd-4_family-        898 TGCTCATTTGCCTGTTATGAAAATAACTAAGAAGGAGGGTGTCCTGCGTT 947

  scaffold25|si     672424 GAGGACTGTGGCTACATAGTTTCTTATGAGCTTTGATATTTGATTTGAGA 672473
                                 i      ?   v         v  -   i      vi       
  rnd-4_family-        948 GAGGACCGTGGCTNCATCGTTTCTTATTAG-TTTAATATTTTGTTTGAGA 996

  scaffold25|si     672474 TTGTTGCAAAATTAAGTCTTTGTGATATTATTTATTCTAGTGGAAAATAA 672523
                              ?                        i         v           
  rnd-4_family-        997 TTGNTGCAAAATTAAGTCTTTGTGATATCATTTATTCTTGTGGAAAATAA 1046

  scaffold25|si     672524 ATATGTGAGCTAGTTCACAGA---GGATACACTGGTGAGATACAAAGCTC 672570
                                            i   ---  i                       
  rnd-4_family-       1047 ATATGTGAGCTAGTTCATAGATGAGGGTACACTGGTGAGATACAAAGCTC 1096

  scaffold25|si     672571 TGTTCACGGTTCAGAGAAGGCATGATCTTGAACCTCTCTGCTTGATGTAT 672620
                             v   i       i                                   
  rnd-4_family-       1097 TGGTCATGGTTCAGGGAAGGCATGATCTTGAACCTCTCTGCTTGATGTAT 1146

  scaffold25|si     672621 CATATCCCAACAGCTAATATGTTCATTTACAAGCAATTGCAACAGGGCTA 672670
                               i         v         v  i        iv        ?   
  rnd-4_family-       1147 CATACCCCAACAGCGAATATGTTCCTTCACAAGCAACAGCAACAGGNCTA 1196

  scaffold25|si     672671 CATTGTGAACAAAACAGTTTGTACGGATAACCCCAAAATTGGTACATTTG 672720
                           v       i      v     i  vv                        
  rnd-4_family-       1197 AATTGTGAGCAAAACCGTTTGCACTCATAACCCCAAAATTGGTACATTTG 1246

  scaffold25|si     672721 TTGTCCAAGGATGTGACAAATACATGAGGGTGGCACTGGGTAGAGGTCGA 672770
                            i         i v        v                  i        
  rnd-4_family-       1247 TCGTCCAAGGACGAGACAAATAAATGAGGGTGGCACTGGGTGGAGGTCGA 1296

  scaffold25|si     672771 GTGATGTAATGAATGGATGGTATTGATGACTATGTGATTATGTGACCTGT 672820
                                iv       i       v      v i                  
  rnd-4_family-       1297 GTGATAAAATGAATAGATGGTAGTGATGAATGTGTGATTATGTGACCTGT 1346

  scaffold25|si     672821 GTGT-GAAACATCATTAAAAATGTCTTGATGTACACAAGTATAGCCTAGC 672869
                               - v ii vi ?              v                   i
  rnd-4_family-       1347 GTGTAGTAGTAGTANTAAAAATGTCTTGAGGTACACAAGTATAGCCTAGT 1396

  scaffold25|si     672870 AATGAAAATGTCTTGATGTACACAAAGACAAAGCCTAATAATAAAAATGT 672919
                              i    i       v                                 
  rnd-4_family-       1397 AATAAAAACGTCTTGAGGTACACAAAGACAAAGCCTAATAATAAAAATGT 1446

  scaffold25|si     672920 CTCGATGTACACAAGTATAGCCTAGCTAAATTGTGAGCTAAACAGTTTGT 672969
                             i  ?  ?   i   ii                    v           
  rnd-4_family-       1447 CTTGANGTNCACGAGTGCAGCCTAGCTAAATTGTGAGCAAAACAGTTTGT 1496

  scaffold25|si     672970 TCTCATGACCCCAAAGTATGGTACATTTGTCTTCCAAGGATGAGACAAAT 673019
                           v     i     i   v                              v  
  rnd-4_family-       1497 ACTCATAACCCCGAAGGATGGTACATTTGTCTTCCAAGGATGAGACACAT 1546

  scaffold25|si     673020 ATATGTGGGTGGTACTGGGCTATAGATGTAGAGTGATGTAATGAATGGAT 673069
                            v   v      iv        --      ?      ?            
  rnd-4_family-       1547 AAATGAGGGTGGCCCTGGGCTA--GATGTANAGTGATNTAATGAATGGAT 1594

  scaffold25|si     673070 GATAGTGATGAATGTGTGAATATGTGATCTCTGTGTG--A----AATAGT 673113
                                                 i       v    i -- ----      
  rnd-4_family-       1595 GATAGTGATGAATGTGTGAATACGTGATCTGTGTGCGTAATGCTAATAGT 1644

  scaffold25|si     673114 AATAAAAATATGTTGAGGTACTATACAGTTTTT-ATACACCATTTTGACA 673162
                                    i                       -                
  rnd-4_family-       1645 AATAAAAATGTGTTGAGGTACTATACAGTTTTTTATACACCATTTTGACA 1694

  scaffold25|si     673163 TATATTAAAGACAAATCTCACTAGGAGG-TTAATTATACTAGCTTCATTT 673211
                              --                 v     -    ?  --            
  rnd-4_family-       1695 TAT--TAAAGACAAATCTCACTTGGAGGGTTAANTA--CTAGCTTCATTT 1740

  scaffold25|si     673212 CTAGATAAAAATATGTTAGTTCACTGTGTTGCTAGCATTCTACTAGTT-- 673259
                                       i v      i i                        --
  rnd-4_family-       1741 CTAGATAAAAATGTCTTAGTTTATTGTGTTGCTAGCATTCTACTAGTTAA 1790

  scaffold25|si     673260 ----------------------GATAAAAATCTC-TTAGTGAAAAAAAT- 673285
                           ----------------------         v  -    i      vv -
  rnd-4_family-       1791 ATTCGTTNCTAGCTNCCGTCTAGATAAAAATGTCCTTAGCGAAAAATTTT 1840

  scaffold25|si     673286 CATCTCTCTAGACATTTTCATTTTTACTTAGACCTTTAAATTTCGTAAGA 673335
                                                   - i                vv viv 
  rnd-4_family-       1841 CATCTCTCTAGACATTTTCATTTT-ATTTAGACCTTTAAATTTATTCGTA 1889

  scaffold25|si     673336 CGCACTTATTTTTATCATTGACGTTTTCGACACTTAGTGGGTAAATCGTG 673385
                           ivi ?  i       ?v?v              v    i           
  rnd-4_family-       1890 TTTANTTGTTTTTATNTNAGACGTTTTCGACACGTAGTAGGTAAATCGTG 1939

  scaffold25|si     673386 GCAGTTCTGAGGGTAGCGCCCGATTCAGAAAT 673417
                            i                     v     v  
  rnd-4_family-       1940 GTAGTTCTGAGGGTAGCGCCCGAATCAGATAT 1971

Matrix = 20p41g.matrix
Kimura (with divCpGMod) = 8.87
Transitions / transversions = 1.11 (52/47)
Gap_init rate = 0.02 (20 / 1089), avg. gap size = 2.55 (51 / 20)


1385 5.70 4.12 0.50 scaffold25|size1133462 673442 673635 (452607) genome_5_4290#DNA 1 201 (257) m_b384s001i135 86191

  scaffold25|si     673442 CAGCTTGGAGATGGCTGGTCCTGCACAGCGTAGAAATCACTTCTAAATCT 673491
                                                                    v        
  genome_5_4290          1 CAGCTTGGAGATGGCTGGTCCTGCACAGCGTAGAAATCACTACTAAATCT 50

  scaffold25|si     673492 ATGTCTCCATTATTATT---ATAATTTGGCTTATGTAAAACAGATTATTT 673538
                            i     - i       ---                       v      
  genome_5_4290         51 ACGTCTC-ACTATTATTCGCATAATTTGGCTTATGTAAAACAGCTTATTT 99

  scaffold25|si     673539 ATTTTACGTGGCATGAATAAAAACTAT-AAAAACCGCCTCT-CCCTGCTC 673586
                                 i  v                 -             -        
  genome_5_4290        100 ATTTTATGTCGCATGAATAAAAACTATAAAAAACCGCCTCTCCCCTGCTC 149

  scaffold25|si     673587 GTCGTGATCGCTCCCCACA-AACCAT-CCCCGTTCACTCCAAT-GGATAG 673633
                               i              -    i -    vi          -   i  
  genome_5_4290        150 GTCGCGATCGCTCCCCACACAACCGTACCCCCCTCACTCCAATCGGACAG 199

  scaffold25|si     673634 TT 673635
                             
  genome_5_4290        200 TT 201

Matrix = 20p41g.matrix
Kimura (with divCpGMod) = 4.43
Transitions / transversions = 1.75 (7/4)
Gap_init rate = 0.04 (7 / 193), avg. gap size = 1.29 (9 / 7)


1213 5.11 9.04 0.52 scaffold25|size1133462 673659 673835 (452407) genome_5_4290#DNA 267 458 (0) m_b384s001i136 86192

  scaffold25|si     673659 AGATGCAAAGGAAGCCCTT-AGGTCACAGTCC-ACACTCT-------GAG 673699
                                 i -v         -            -i      -------   
  genome_5_4290        267 AGATGCGA-TGAAGCCCTTTAGGTCACAGTCCTGCACTCTAAAATTGGAG 315

  scaffold25|si     673700 TCCACTACATTTACATTTTGG----CAAATCCCATGGTTGCCGTGTA--T 673743
                                 i              ----                 i    -- 
  genome_5_4290        316 TCCACTGCATTTACATTTTGGGCGGCAAATCCCATGGTTGCCATGTAATT 365

  scaffold25|si     673744 TTTTATGGTCAGCAGCAAATATCTTAAATGTTTT-AAAAAGTAAAGGTAG 673792
                                       i                     -v    i         
  genome_5_4290        366 TTTTATGGTCAGTAGCAAATATCTTAAATGTTTTTCAAAAATAAAGGTAG 415

  scaffold25|si     673793 TCACTAAGAATCATAGGAGGCAGGAAAAAGCATCTCCAAGCTG 673835
                                   v                                  
  genome_5_4290        416 TCACTAAGTATCATAGGAGGCAGGAAAAAGCATCTCCAAGCTG 458

Matrix = 20p41g.matrix
Kimura (with divCpGMod) = 4.77
Transitions / transversions = 2.00 (6/3)
Gap_init rate = 0.04 (7 / 176), avg. gap size = 2.43 (17 / 7)


1512 4.64 1.02 1.02 scaffold25|size1133462 673836 674031 (452211) C rnd-1_family-700#Unknown (18) 196 1 m_b384s001i137 86193

  scaffold25|si     673836 TACCAAGGTAATATTTTAATTTCCGAGTACCAGTTTCTCC-GTAGCGCTA 673884
                                            v                 iv   -         
C rnd-1_family-        196 TACCAAGGTAATATTTTTATTTCCGAGTACCAGTTCGTCCCGTAGCGCTA 147

  scaffold25|si     673885 CGTCGATTTTTTCAATACGTCATGTATTTTTGATCGTAAATATGTAAGCG 673934
                                                    i             -   i      
C rnd-1_family-        146 CGTCGATTTTTTCAATACGTCATGTGTTTTTGATCGTAA-TATATAAGCG 98

  scaffold25|si     673935 TGAAGCTACTTAAGTAGCGCCGAGGGTAATAATTTCTACCAAAATTTGGC 673984
                             vv                i          ?                  
C rnd-1_family-         97 TGCTGCTACTTAAGTAGCGCTGAGGGTAATANTTTCTACCAAAATTTGGC 48

  scaffold25|si     673985 TAACAAAATAAGAAAGACGCGTCTGTCTGCCACAC-GTAAAATCTACC 674031
                                         i -                  -            
C rnd-1_family-         47 TAACAAAATAAGAAGG-CGCGTCTGTCTGCCACACCGTAAAATCTACC 1

Matrix = 20p41g.matrix
Kimura (with divCpGMod) = 4.32
Transitions / transversions = 1.25 (5/4)
Gap_init rate = 0.02 (4 / 195), avg. gap size = 1.00 (4 / 4)


6454 5.53 5.59 0.87 scaffold25|size1133462 673892 674767 (451475) rnd-1_family-230#Unknown 1 917 (48) m_b384s001i138 86194

  scaffold25|si     673892 TTTTTCAATACGTCATGTATTTTTGATCGTAAATATGTAAGCGTGAAGCT 673941
                                                               i        v?   
  rnd-1_family-          1 TTTTTCAATACGTCATGTATTTTTGATCGTAAATATATAAGCGTGCNGCT 50

  scaffold25|si     673942 ACTTAAGTAGCGCCGAGGGTAATAATTTCTACCAAAATTTGGCTAACAAA 673991
                                        i          ?                         
  rnd-1_family-         51 ACTTAAGTAGCGCTGAGGGTAATANTTTCTACCAAAATTTGGCTAACAAA 100

  scaffold25|si     673992 ATAAGAAAGACGCGTCTGTCTGCCACAC-GTAAAATCTACCTTGTCCCGT 674040
                                  i -                  -                     
  rnd-1_family-        101 ATAAGAAGG-CGCGTCTGTCTGCCACACCGTAAAATCTACCTTGTCCCGT 149

  scaffold25|si     674041 GAAAA--GTGAATCACACAAGATCATGATGGATGTTTGGTACAGTATCAT 674088
                           i    --                 i                         
  rnd-1_family-        150 AAAAAAAGTGAATCACACAAGATCGTGATGGATGTTTGGTACAGTATCAT 199

  scaffold25|si     674089 ----ACCTTTTACCTACT----------TTGTACCATACTTCTACACTGA 674124
                           ----     v        ----------   i                  
  rnd-1_family-        200 TTATACCTTGTACCTACTGCAGGTCTCCTTGCACCATACTTCTACACTGA 249

  scaffold25|si     674125 CTTGATATCATTGTATGCCCATGCATCACCATCATGGCATGTTTGCCCCA 674174
                                            i                                
  rnd-1_family-        250 CTTGATATCATTGTATGTCCATGCATCACCATCATGGCATGTTTGCCCCA 299

  scaffold25|si     674175 TTGTTGGAAACCTGTTCAATCCTGGTACCCATGCTGAATCTAGCTACATT 674224
                                        v           i                        
  rnd-1_family-        300 TTGTTGGAAACCTTTTCAATCCTGGCACCCATGCTGAATCTAGCTACATT 349

  scaffold25|si     674225 GCTGACACTGGCCTGCTGCTAACAACATACATGAACAGGGACAGTTGGCA 674274
                                                                             
  rnd-1_family-        350 GCTGACACTGGCCTGCTGCTAACAACATACATGAACAGGGACAGTTGGCA 399

  scaffold25|si     674275 CAACACGAGAAAAATGAATTTCCCC-TTTACTACTTTGATGACCTAAAGT 674323
                                i                   -          ---    i      
  rnd-1_family-        400 CAACATGAGAAAAATGAATTTCCCCTTTTACTACTT---TGACTTAAAGT 446

  scaffold25|si     674324 GGTTGGTTTCTTACCCCCAGAGTGAACCTGGTGCTGCCACTGTTGTCGCC 674373
                                                       ?  v v             i  
  rnd-1_family-        447 GGTTGGTTTCTTACCCCCAGAGTGAACCNGGAGATGCCACTGTTGTCACC 496

  scaffold25|si     674374 TTGCCGTTTGAGAACATTTGAATTTCTCATTTTTAAATTTGATGATATCT 674423
                               iv           v                                
  rnd-1_family-        497 TTGCTCTTTGAGAACATATGAATTTCTCATTTTTAAATTTGATGATATCT 546

  scaffold25|si     674424 TTTCAATGGATTACTTACACAGAGCTCATGCCATTGTTCGT--------- 674464
                                  vv             v           v    i ---------
  rnd-1_family-        547 TTTCAATTCATTACTTACACAGCGCTCATGCCATGGTTCATATCTCAGCT 596

  scaffold25|si     674465 --------------GAAGACACCACTGTTGTTGCTCTGCTGCTAGCAGCA 674500
                           --------------      i    v     ii            v    
  rnd-1_family-        597 CCACGACTGAATACGAAGACGCCACGGTTGTCACTCTGCTGCTAGAAGCA 646

  scaffold25|si     674501 ATAAGGAACAGGCGGAACAGTGAGTTACTATTGAGACAAAATATTTCCGA 674550
                                     ---                 ?     v           v 
  rnd-1_family-        647 ATAAGGAACA---GGAACAGTGAGTTACTANTGAGAGAAAATATTTCCCA 693

  scaffold25|si     674551 TTT-----TTTTATTTTATGATTTGATATATTCCAATCAACTTCTTATGC 674595
                              -----   v                   i               i  
  rnd-1_family-        694 TTTTTTACTTTGATTTTATGATTTGATATATCCCAATCAACTTCTTACGC 743

  scaffold25|si     674596 ACCAACCTTGGCAGAGTCATATCTCAA-CCCCAGATTGAATATTGAGACA 674644
                                          v          i-       i       ?     i
  rnd-1_family-        744 ACCAACCTTGGCAGATTCATATCTCAGCCCCCAGACTGAATATNGAGACG 793

  scaffold25|si     674645 CCA-TATCAT-CTCTCCACATAAACAGCAATGGAAGGCAATGTCTGCAAG 674692
                              - v    -   i                i   i              
  rnd-1_family-        794 CCACTTTCATCCTCCCCACATAAACAGCAATAGAAAGCAATGTCTGCAAG 843

  scaffold25|si     674693 TGAAAGGTGAGATAAAGTTTCTTTCCCATTTTTGCATCTTTGCTCAATTT 674742
                           v           v iv v                                
  rnd-1_family-        844 GGAAAGGTGAGAAAGTGGTTCTTTCCCATTTTTGCATCTTTGCTCAATTT 893

  scaffold25|si     674743 TCATCAAAAAGTTCCCCTATTCACA 674767
                                -           i       
  rnd-1_family-        894 TCATC-AAAAGTTCCCCCATTCACA 917

Matrix = 20p41g.matrix
Kimura (with divCpGMod) = 5.34
Transitions / transversions = 1.18 (26/22)
Gap_init rate = 0.02 (19 / 875), avg. gap size = 3.00 (57 / 19)


6623 9.00 1.77 0.82 scaffold25|size1133462 674769 675731 (450511) rnd-4_family-212#Unknown 849 1820 (159) m_b384s001i139 86195

  scaffold25|si     674769 TGGGCACATTGCTAAAAGGCTGTTGATTTGATATATA----GAGCTATGG 674814
                                       ?   -    i   i        i  ----ii       
  rnd-4_family-        849 TGGGCACATTGCNAAA-GGCTATTGGTTTGATATGTATTANAGGCTATGG 897

  scaffold25|si     674815 TGCTCATTTATCTGTTCTGAAAAGAATTCAGAAGGAGGGTGTCCTGCAT- 674863
                                    ii     v      v  i v                  i -
  rnd-4_family-        898 TGCTCATTTGCCTGTTATGAAAATAACTAAGAAGGAGGGTGTCCTGCGTT 947

  scaffold25|si     674864 GAGGACTGTGGCTACATAGTTTCTTATGAGCTTTGATATTTGATTTGAGG 674913
                                 i      ?   v         v  -   i      vi      i
  rnd-4_family-        948 GAGGACCGTGGCTNCATCGTTTCTTATTAG-TTTAATATTTTGTTTGAGA 996

  scaffold25|si     674914 TTGTTGCAAAATTAAGTCTTTGTGATATTATTTATTCTAGTGGAAAATAA 674963
                              ?                        i         v           
  rnd-4_family-        997 TTGNTGCAAAATTAAGTCTTTGTGATATCATTTATTCTTGTGGAAAATAA 1046

  scaffold25|si     674964 ATATGTGAGCTAGATCACAGA---GGATACACTGGTGAGATACAAAGCTC 675010
                                        v   i   ---  i                       
  rnd-4_family-       1047 ATATGTGAGCTAGTTCATAGATGAGGGTACACTGGTGAGATACAAAGCTC 1096

  scaffold25|si     675011 TGTTCACGGTTCAGGGAAGGCATGATCTTGAACCTCTCTGCTTGATGTAT 675060
                             v   i                                           
  rnd-4_family-       1097 TGGTCATGGTTCAGGGAAGGCATGATCTTGAACCTCTCTGCTTGATGTAT 1146

  scaffold25|si     675061 CATATCCCAACAGCTAATATGTTCATTTACAAGCAATTGCAACAGGGCTA 675110
                               i         v         v  i        iv        ?   
  rnd-4_family-       1147 CATACCCCAACAGCGAATATGTTCCTTCACAAGCAACAGCAACAGGNCTA 1196

  scaffold25|si     675111 CATTGTGAACAAAACAGTTTGTACGGATAACCCCAAAATTGGTACATTTG 675160
                           v       i      v     i  vv                        
  rnd-4_family-       1197 AATTGTGAGCAAAACCGTTTGCACTCATAACCCCAAAATTGGTACATTTG 1246

  scaffold25|si     675161 TTGTCCAAGGACGTGACAAATACATGAGGGTGGCACTGGGTAGA-GTCCA 675209
                            i           v        v                  i  -   v 
  rnd-4_family-       1247 TCGTCCAAGGACGAGACAAATAAATGAGGGTGGCACTGGGTGGAGGTCGA 1296

  scaffold25|si     675210 GTGATGTAATGAATGGATGGTATTGATGACTATGTGATTATGTGACCTGT 675259
                                iv       i       v      v i                  
  rnd-4_family-       1297 GTGATAAAATGAATAGATGGTAGTGATGAATGTGTGATTATGTGACCTGT 1346

  scaffold25|si     675260 GTGT-GAAACAGCATTAAAAATGTCTTGATGTACACAAGTATAGCCTAGC 675308
                               - v ii  i ?              v                   i
  rnd-4_family-       1347 GTGTAGTAGTAGTANTAAAAATGTCTTGAGGTACACAAGTATAGCCTAGT 1396

  scaffold25|si     675309 AAT-AAAATGTCTTGATGTACACAAAGACAAAGCCTAATAATAAAAATGT 675357
                              -    i       v                                 
  rnd-4_family-       1397 AATAAAAACGTCTTGAGGTACACAAAGACAAAGCCTAATAATAAAAATGT 1446

  scaffold25|si     675358 CTCGATGTACACAAGTATAGCCTAGCTAAATTGTGAGCTAAACAGTTTGT 675407
                             i  ?  ?   i   ii                    v           
  rnd-4_family-       1447 CTTGANGTNCACGAGTGCAGCCTAGCTAAATTGTGAGCAAAACAGTTTGT 1496

  scaffold25|si     675408 TCTCATGACCCCAAAGTATGGTACATTTGTCTTCCAAGAATGAGACAAAT 675457
                           v     i     i   v                     i        v  
  rnd-4_family-       1497 ACTCATAACCCCGAAGGATGGTACATTTGTCTTCCAAGGATGAGACACAT 1546

  scaffold25|si     675458 ATATGTGGGTGGTACTGGGCTATAGATGTAGAGTGATGTAATGAATGGAT 675507
                            v   v      iv      --        ?      ?            
  rnd-4_family-       1547 AAATGAGGGTGGCCCTGGGC--TAGATGTANAGTGATNTAATGAATGGAT 1594

  scaffold25|si     675508 GATAGTGATGAATGTGTGAATATGTGATCTCTGTGTG-A-----AATAGT 675551
                                                 i       v    i - -----      
  rnd-4_family-       1595 GATAGTGATGAATGTGTGAATACGTGATCTGTGTGCGTAATGCTAATAGT 1644

  scaffold25|si     675552 AATAAAAATATGTTGAGGTACTATACAGTTTTTTATACACCATTTTGACA 675601
                                    i                                       -
  rnd-4_family-       1645 AATAAAAATGTGTTGAGGTACTATACAGTTTTTTATACACCATTTTGAC- 1693

  scaffold25|si     675602 TATATTAAAGACAAATCTCACTAGGAGAGTTAATTATACTAGCTTCATTT 675651
                           -                     v    i     --?              
  rnd-4_family-       1694 -ATATTAAAGACAAATCTCACTTGGAGGGTTAA--NTACTAGCTTCATTT 1740

  scaffold25|si     675652 CTAGATAAAAATATGTTAGTTCACTATGTTGCTAGCATTCTACTAGTTAA 675701
                                       i v      i i i                        
  rnd-4_family-       1741 CTAGATAAAAATGTCTTAGTTTATTGTGTTGCTAGCATTCTACTAGTTAA 1790

  scaffold25|si     675702 ATTCGTTACTAGCTGTCATCTACATAAAAA 675731
                                  ?      ?i i    v       
  rnd-4_family-       1791 ATTCGTTNCTAGCTNCCGTCTAGATAAAAA 1820

Matrix = 20p41g.matrix
Kimura (with divCpGMod) = 8.78
Transitions / transversions = 1.39 (50/36)
Gap_init rate = 0.02 (16 / 962), avg. gap size = 1.56 (25 / 16)


409 10.51 25.00 0.84 scaffold25|size1133462 675730 675825 (450417) C rnd-1_family-202#Unknown (1520) 199 81 m_b385s001i2 86196

  scaffold25|si     675730 AACTTCATTTCTAGATAAAAATATGTTAGTTCACTGTGTTGCTAGCATTC 675779
                            i                    i v      i i                
C rnd-1_family-        199 AGCTTCATTTCTAGATAAAAATGTCTTAGTTTATTGTGTTGCTAGCATTC 150

  scaffold25|si     675780 TACTAGTT------------------------GATAAAAATCTCTTGGTG 675805
                                   ------------------------         v    i i 
C rnd-1_family-        149 TACTAGTTAAATTCGTTNCTAGCTGCCATCTAGATAAAAATGTCTTAGCG 100

  scaffold25|si     675806 AAAAAAAATTCATCTCTCTA 675825
                           -     vv            
C rnd-1_family-         99 -AAAAATTTTCATCTCTCTA 81

Matrix = 20p39g.matrix
Kimura (with divCpGMod) = 10.29
Transitions / transversions = 1.50 (6/4)
Gap_init rate = 0.02 (2 / 95), avg. gap size = 12.50 (25 / 2)


3475 1.91 0.48 0.00 scaffold25|size1133462 675826 676243 (449999) C genome_4_4690#DNA (0) 420 1 m_b385s001i3 86197

  scaffold25|si     675826 CCTTATATCTCTGATGACAAGATCCCACGGATTATTAGCTCTTTTT-ACC 675874
                             v                                           -   
C genome_4_4690        420 CCGTATATCTCTGATGACAAGATCCCACGGATTATTAGCTCTTTTTTACC 371

  scaffold25|si     675875 CGATTTTGTGACATTTGTGTTTTT-GACATGTTAATCATCCTCGGTCATT 675923
                                                   - i                       
C genome_4_4690        370 CGATTTTGTGACATTTGTGTTTTTTGGCATGTTAATCATCCTCGGTCATT 321

  scaffold25|si     675924 CTAAAAACACTAGAATTAGACTCTCCTTGCCGAGAGCAACATGCCCATAT 675973
                                                            v                
C genome_4_4690        320 CTAAAAACACTAGAATTAGACTCTCCTTGCCGACAGCAACATGCCCATAT 271

  scaffold25|si     675974 GCATAGCTCCTAGTAACTCCGGTTGGTTGTCGAGTTATCACATTTTATCG 676023
                                     i                                       
C genome_4_4690        270 GCATAGCTCCCAGTAACTCCGGTTGGTTGTCGAGTTATCACATTTTATCG 221

  scaffold25|si     676024 CTCAGCTCACATCACATCACATCACGTCATAAGCACACACAGCACAACAA 676073
                                                    i v   i                  
C genome_4_4690        220 CTCAGCTCACATCACATCACATCACATGATAGGCACACACAGCACAACAA 171

  scaffold25|si     676074 GGTTCGACGAAAAGCAAGGGAAAAAGCAGCCTACTCTACAGTACCGAGGT 676123
                                                           i                 
C genome_4_4690        170 GGTTCGACGAAAAGCAAGGGAAAAAGCAGCCTGCTCTACAGTACCGAGGT 121

  scaffold25|si     676124 AAATAGGGCGGATACCATTATTTTTTCTCCGTGTTAGGACCACTAACTAA 676173
                                                                             
C genome_4_4690        120 AAATAGGGCGGATACCATTATTTTTTCTCCGTGTTAGGACCACTAACTAA 71

  scaffold25|si     676174 CGACGGATTATAGGATTTATTTTTATGTATCTTTTGACATTTTTAGGGTC 676223
                                                                             
C genome_4_4690         70 CGACGGATTATAGGATTTATTTTTATGTATCTTTTGACATTTTTAGGGTC 21

  scaffold25|si     676224 TTGTCATCAGAGATATACGG 676243
                                               
C genome_4_4690         20 TTGTCATCAGAGATATACGG 1

Matrix = 20p39g.matrix
Kimura (with divCpGMod) = 1.94
Transitions / transversions = 1.67 (5/3)
Gap_init rate = 0.00 (2 / 417), avg. gap size = 1.00 (2 / 2)


656 14.50 0.00 0.76 scaffold25|size1133462 676244 676375 (449867) rnd-4_family-212#Unknown 1849 1979 (0) m_b385s001i4 86195

  scaffold25|si     676244 TAGATATTTTCATTTTTACTTAGACCTTTAAATTTCGTAGCACGTACTTT 676293
                               i           - i                vv v i iv  ?  v
  rnd-4_family-       1849 TAGACATTTTCATTTT-ATTTAGACCTTTAAATTTATTCGTATTTANTTG 1897

  scaffold25|si     676294 TTTTTATCATTGACGTTTTCGGCACTTAGTAGGTAAGTCGTGGTAGTTCT 676343
                                  ?v?v          i   v          i             
  rnd-4_family-       1898 TTTTTATNTNAGACGTTTTCGACACGTAGTAGGTAAATCGTGGTAGTTCT 1947

  scaffold25|si     676344 GAGGGTAGTGCCCGATTCAGATATTTTCACAA 676375
                                   i      v        vv   i  
  rnd-4_family-       1948 GAGGGTAGCGCCCGAATCAGATATGATCATAA 1979

Matrix = 20p39g.matrix
Kimura (with divCpGMod) = 15.68
Transitions / transversions = 0.73 (8/11)
Gap_init rate = 0.01 (1 / 131), avg. gap size = 1.00 (1 / 1)


676 18.76 0.91 9.95 scaffold25|size1133462 677572 677790 (448452) C rnd-2_family-88#Unknown (34) 975 775 m_b385s001i5 86198

  scaffold25|si     677572 AAACCAAGATTTTT-CAAAATTTTAGTTGTATTGGAAACCGAGCCACATT 677620
                              i          -      i                 i     -----
C rnd-2_family-        975 AAATCAAGATTTTTTCAAAATCTTAGTTGTATTGGAAACTGAGCC----- 931

  scaffold25|si     677621 TTCTCCTTCTCCTCCTTGTTGAGACAGCCTTTTCACCTTTGACAAATATT 677670
                           ----    i  i  ---iv        ii       i   ------ iii
C rnd-2_family-        930 ----CCTTTTCTTC---AGTGAGACAGTTTTTTCACTTTT------TGCC 894

  scaffold25|si     677671 ATAACAGGCACTTCAACCATGTA-CACAAGAGAAATTACCTGTAAATAAT 677719
                            ?      i    --   i  v - vv v vv  v               
C rnd-2_family-        893 ANAACAGGTACTT--ACCGTGAAGCTGATGTCAACTTACCTGTAAATAAT 846

  scaffold25|si     677720 TAATTTTTTGGTTTGACACAACTGGGTAGTCATACTTTTTTGATATTTGC 677769
                            ?      i v  v   ii vv           vv v       v ?   
C rnd-2_family-        845 TNATTTTTCGCTTGGACGTACATGGGTAGTCATCATGTTTTGATCTNTGC 796

  scaffold25|si     677770 TTACCATTAAAATGGTATCTT 677790
                           i    v       vi      
C rnd-2_family-        795 CTACCTTTAAAATTATATCTT 775

Matrix = 20p39g.matrix
Kimura (with divCpGMod) = 20.00
Transitions / transversions = 1.06 (19/18)
Gap_init rate = 0.10 (22 / 218), avg. gap size = 1.00 (22 / 22)


687 19.39 16.91 3.50 scaffold25|size1133462 677640 677917 (448325) rnd-1_family-26#Unknown 2 315 (9) m_b385s001i6 86199

  scaffold25|si     677640 TGAGACAGCCTTTTCACCTTTGACAAATATTATAACAGGCACTTCAACCA 677689
                                   ii       i   ------ iii        i     v  vi
  rnd-1_family-          2 TGAGACAGTTTTTTCACTTTT------TGCCATAACAGGTACTTCCACAG 45

  scaffold25|si     677690 TGTACACAAGAGAAATTACCTGTAAATAATTAATTTTTTGGTTTGACACA 677739
                            ivi v?   v   v                       i  v     ii 
  rnd-1_family-         46 TAAGCTNAAGCGAACTTACCTGTAAATAATTAATTTTTCGGGTTGACGTA 95

  scaffold25|si     677740 ACTGGGTAGTCATACTTTTTTGATATTTGCTTACCATTAAAATGGTATCT 677789
                           vv           vv v       v i  i     v       --   v 
  rnd-1_family-         96 CATGGGTAGTCATCATGTTTTGATCTCTGTTTACCTTTAAAAT--TATAT 143

  scaffold25|si     677790 TTTAGTTCTAAAATGGAC---------TGCGA------------------ 677812
                           i   v   v       i ---------     ------------------
  rnd-1_family-        144 CTTATTTCAAAAATGGGCGCGTTCGCGTGCGAGGCGCGCGCGAAGCGCGC 193

  scaffold25|si     677813 -AGGCACTCACA---------AACCAAGCGTAG-------ACCTTATTTT 677845
                           -    i v i i---------   i        -------  i       
  rnd-1_family-        194 GAGGCGCACGCGCCCATTTACAACTAAGCGTAGACAAGCCACTTTATTTT 243

  scaffold25|si     677846 TAAACCTAATGCTTCCTCTGTT--AACGGTATTTTTCTTCTGTCCA-CTA 677892
                                   vvi           --v   -- v  viv       i -  v
  rnd-1_family-        244 TAAACCTACGACTTCCTCTGTTTCTACG--AATTGCATTCTGTCTAGCTC 291

  scaffold25|si     677893 GCTTCAAAAAAATCTTGCACCGGCT 677917
                              v -             v     
  rnd-1_family-        292 GCTAC-AAAAAATCTTGCAGCGGCT 315

Matrix = 20p39g.matrix
Kimura (with divCpGMod) = 20.43
Transitions / transversions = 0.93 (25/27)
Gap_init rate = 0.06 (18 / 277), avg. gap size = 3.22 (58 / 18)


3078 16.59 2.19 5.82 scaffold25|size1133462 678079 678808 (447434) rnd-5_family-1341#Unknown 1 705 (0) m_b385s001i7 86200

  scaffold25|si     678079 TTTAAAATAGGGGG-AAGGAAGTGTTGCTATATCTGCTTAGCTTGTATTC 678127
                             i           -       i        v      --------  i 
  rnd-5_family-          1 TTCAAAATAGGGGGGAAGGAAGCGTTGCTATCTCTGCT--------ATCC 42

  scaffold25|si     678128 AAAGGGCTTCAAAAAGGAAGGAAGTATGGTGCTCTCTTGTCGCCTTTAAT 678177
                           ?vi  v            ?i?           ?       i?     v  
  rnd-5_family-         43 NCGGGCCTTCAAAAAGGANANAAGTATGGTGCNCTCTTGTTNCCTTTCAT 92

  scaffold25|si     678178 TTCTTCTTTCTAGTAGGACTAATAATCTGGGTTGATTGTTTTGTGATATG 678227
                                   v    v i i                      v         
  rnd-5_family-         93 TTCTTCTTGCTAGGAAGGCTAATAATCTGGGTTGATTGTTGTGTGATATG 142

  scaffold25|si     678228 AAGATCCAATGTCACAGTTGCATCATGGTGACAATT-TTTCTGCACATCA 678276
                              -  ?    ?  vi   v               ?-         v   
  rnd-5_family-        143 AAG-TCNAATGNCAAGGTTCCATCATGGTGACAATNCTTTCTGCACTTCA 191

  scaffold25|si     678277 TAATGGTGAAACAAACTCAAATCCTAGCAGACACCAATAACAAAACCACC 678326
                              i                    iv  v          v    iivi  
  rnd-5_family-        192 TAACGGTGAAACAAACTCAAATCCCCGCTGACACCAATATCAAAGTGGCC 241

  scaffold25|si     678327 ACTTCATTCCCTTTAAGCACTTGCGTCTATCTCAGGCATG-CAAAAATA- 678374
                             i    i   v     v  v  i      i    i    -   ?    -
  rnd-5_family-        242 ACCTCATCCCCATTAAGAACGTGTGTCTATTTCAGACATGCCAANAATAT 291

  scaffold25|si     678375 TATTTGATTTAAACTTGAAAGGGAGAAAAACAGTTAGGGGCAGATGGGCA 678424
                            v                i --  v  v  v     v    i  ?     
  rnd-5_family-        292 TTTTTGATTTAAACTTGAGA--GACAACAAGAGTTATGGGCGGANGGGCA 339

  scaffold25|si     678425 TCACACAATAATCAACTTTCTCCATAA-ATAAAACTTACCACCCAGATAT 678473
                              ii i i       ?    --    -                  --  
  rnd-5_family-        340 TCATGCGACAATCAACNTTCT--ATAANATAAAACTTACCACCCAG--AT 385

  scaffold25|si     678474 TATGCT------TACTTAATTTTTGATGGGGCAGCAGTAAGGGTCAACTG 678517
                                 ------ iv   v    v  i   i i          ?   v? 
  rnd-5_family-        386 TATGCTACAGGCTGGTTATTTTTAGACGGGACGGCAGTAAGGGNCAAANG 435

  scaffold25|si     678518 GCAAGAGTACTCAATAAAGATAAAGAACACGAAATCAAGCAGTTACCTCA 678567
                                   v   -------------                v     v i
  rnd-5_family-        436 GCAAGAGTTCTC-------------AACACGAAATCAAGCACTTACCACG 472

  scaffold25|si     678568 GATTTTTGGTTGTGCGGGCGCATATCATCAGGATGGCCACCAGTGGTGGG 678617
                                 vv    i  --i i  i   i     i       v  i  v  v
  rnd-5_family-        473 GATTTTGTGTTGCGC--ACACACATCGTCAGGGTGGCCACAAGCGGGGGT 520

  scaffold25|si     678618 ATATGGCCATTAAAGGATGCATCACAGCT-AAAGAATAAATTACAACAAT 678666
                           i i        v           ? i   - ii i v   ?ii i ii  
  rnd-5_family-        521 GTGTGGCCATTTAAGGATGCATCNCGGCTGAGGGGAAAAANCGCGATGAT 570

  scaffold25|si     678667 GCATTCAATATTGTTCTGGAAGAGGAAGGGGCCA----GTCCAGAAACTG 678712
                               vvi     iv i i             v i----   iii   v ?
  rnd-5_family-        571 GCATAAGATATTAGTTTAGAAGAGGAAGGGGACGTTGCGTCTGAAAAGTN 620

  scaffold25|si     678713 TGTGATTTGATGTGGTGGTGGTTGTGTTAGAGAAGATGTATGATCAAAAC 678762
                              --     i i   -    i    vv      v   i--------   
  rnd-5_family-        621 TGT--TTTGACGCGGT-GTGGCTGTGGGAGAGAACATGC--------AAC 659

  scaffold25|si     678763 AAATAGACCATATTCATGTGTTCATGAGTGTGGCTATTCTATGTGG 678808
                           i     i        ii ii?   i   v     v     i     
  rnd-5_family-        660 GAATAGGCCATATTCGCGCANTCACGAGGGTGGCAATTCTGTGTGG 705

Matrix = 20p39g.matrix
Kimura (with divCpGMod) = 15.74
Transitions / transversions = 1.48 (68/46)
Gap_init rate = 0.07 (49 / 729), avg. gap size = 1.16 (57 / 49)


1450 18.66 3.65 0.32 scaffold25|size1133462 678904 679204 (447038) rnd-1_family-21#Unknown 4698 5008 (904) m_b385s001i8 86201

  scaffold25|si     678904 AATGCCTGCAGCCAATTGAGATGAATTGGCCATAGTTGCATTTGTTTTGT 678953
                                 i ii   i  i  ?ii  v        ?     i        - 
  rnd-1_family-       4698 AATGCCCGTGGCCGATCGANGCGATTTGGCCATNGTTGCGTTTGTTTT-T 4746

  scaffold25|si     678954 GTGTATGAAGGTGTGTGATGGT----AACG------ATCATGACTTATTT 678993
                               i   ii i iv   i   ---- i  ------ v i     v    
  rnd-1_family-       4747 GTGTGTGAGAGCGCTTGACGGTTGCGAGCGTCTGTGAGCGTGACTAATTT 4796

  scaffold25|si     678994 TTATATCGTGTGTTAGTTATGACAGTGGTATTTTAGACCCAACCATGTTA 679043
                             i    v ? v     i i   i            i             
  rnd-1_family-       4797 TTGTATCTTNTTTTAGTCACGACGGTGGTATTTTAGGCCCAACCATGTTA 4846

  scaffold25|si     679044 ATTTGATAGCAAAAAGATAGTGGTAATATCAACTGTGGTGGCCACCAAAG 679093
                                v         i  i       v       ?     i         
  rnd-1_family-       4847 ATTTGTTAGCAAAAAAATGGTGGTAAAATCAACTNTGGTGACCACCAAAG 4896

  scaffold25|si     679094 TGGGATTGCAATTATCCAAATACTATGGTATTTGGAGATAGTACAGTGCA 679143
                                  vi        ii    ii                  ivi ivi
  rnd-1_family-       4897 TGGGATTTTAATTATCCGGATACCGTGGTATTTGGAGATAGTATTATAAG 4946

  scaffold25|si     679144 TACCGCATGGGACTT-GGTACGGTGTCAAGAAAATACCATACTAGTGGTA 679192
                            v             -i    i iv vv           i  ii      
  rnd-1_family-       4947 TCCCGCATGGGACTTCAGTACAGCCTACAGAAAATACCACACCGGTGGTA 4996

  scaffold25|si     679193 TTTGAACATCAA 679204
                              v     i  
  rnd-1_family-       4997 TTTTAACATTAA 5008

Matrix = 20p39g.matrix
Kimura (with divCpGMod) = 16.84
Transitions / transversions = 2.50 (40/16)
Gap_init rate = 0.01 (4 / 300), avg. gap size = 3.00 (12 / 4)


744 22.70 0.00 0.00 scaffold25|size1133462 679208 679370 (446872) C rnd-1_family-822#Unknown (4) 163 1 m_b385s001i9 86202

  scaffold25|si     679208 AGCAGTAAGGATTGGCGTTGGGTGACTTTTAATGGTTCAAAGTCTCTGAA 679257
                                       i       v v   vi v  i         i ivi   
C rnd-1_family-        163 AGCAGTAAGGATCGGCGTTGCGAGACGCTAAACGGTTCAAAGCCCGCGAA 114

  scaffold25|si     679258 AACGTTTGAAAAACTAGAATGTAGAAAGCAATTGTCGCAATGCCCGTCAC 679307
                                iv            iv  i   ii   i     i     i i  i
C rnd-1_family-        113 AACGTCGGAAAAACTAGAACCTAAAAAATAATCGTCGCGATGCCTGCCAT 64

  scaffold25|si     679308 GCAATCAATACGGAAAAGTACTAAAACAAGAAAAAAACCTCGAAAACAGA 679357
                                 i v       v ii v    iv  v      v v     i   i
C rnd-1_family-         63 GCAATCGAAACGGAAACGCGCGAAAATTAGCAAAAAAACACGAAAGCAGG 14

  scaffold25|si     679358 GTAGGGTAGTTTG 679370
                                   i    
C rnd-1_family-         13 GTAGGGTAATTTG 1

Matrix = 20p39g.matrix
Kimura (with divCpGMod) = 20.28
Transitions / transversions = 1.64 (23/14)
Gap_init rate = 0.00 (0 / 162), avg. gap size = 0.0 (0 / 0)


497 15.96 2.48 1.64 scaffold25|size1133462 679395 679515 (446727) C rnd-5_family-1552#Unknown (32) 124 3 m_b385s001i10 86203

  scaffold25|si     679395 GAACACAGCGGGAAA--ATTAG-TACCAATTAAAAACTATATCAACAAAT 679441
                                  ivi     --     -    i           ?      i  i
C rnd-5_family-        124 GAACACAAAAGGAAACAATTAGGTACCGATTAAAAACTANATCAACGAAC 75

  scaffold25|si     679442 AATAACAATACCTTGAATTTCTACATGTGAAAAGTACTAAACTTAAGCCC 679491
                             v   ii   iv       v   i i    v      i        i ?
C rnd-5_family-         74 AAAAACGGTACTGTGAATTTGTACGTATGAACAGTACTGAACTTAAGTCN 25

  scaffold25|si     679492 ACAATAAATTGAAATCACATGAAA 679515
                              -- i         v       
C rnd-5_family-         24 ACA--AGATTGAAATCTCATGAAA 3

Matrix = 20p39g.matrix
Kimura (with divCpGMod) = 14.62
Transitions / transversions = 2.17 (13/6)
Gap_init rate = 0.03 (4 / 120), avg. gap size = 1.25 (5 / 4)


857 15.56 1.64 1.64 scaffold25|size1133462 679527 679709 (446533) rnd-1_family-811#Unknown 13 195 (26) m_b385s001i11 86204

  scaffold25|si     679527 ACAAGGCTGAAAAGAATTCTCACTGATTTTAAACCATTGTAAAGCAAGAC 679576
                                i     v           i     v     i i            
  rnd-1_family-         13 ACAAGACTGAACAGAATTCTCACCGATTTAAAACCGTCGTAAAGCAAGAC 62

  scaffold25|si     679577 TGAATGATGAACT-GCCCCTCATTC-TCCATTCCATCTTTTGTGTCCACA 679624
                               i        -    ?     i- i            i i   v  v
  rnd-1_family-         63 TGAACGATGAACTGGCCCNTCATTTATTCATTCCATCTTTCGCGTCAACC 112

  scaffold25|si     679625 ATTGTGCCAT-AAATTCAAGTGGCACGATTCAAGATAAGCCCCACTAATA 679673
                            i--      -     ?        ii  ? v ?v    -  viii  v 
  rnd-1_family-        113 AC--TGCCATAAAATTNAAGTGGCATAATNCCANTTAAG-CCGGTCAAGA 159

  scaffold25|si     679674 AAGCAATATGAGGTCACAATGGGGTGAGTATAAAGC 679709
                                v  ivv        v                
  rnd-1_family-        160 AAGCATTACTTGGTCACAAAGGGGTGAGTATAAAGC 195

Matrix = 20p39g.matrix
Kimura (with divCpGMod) = 14.12
Transitions / transversions = 1.33 (16/12)
Gap_init rate = 0.03 (6 / 182), avg. gap size = 1.00 (6 / 6)


312 31.94 5.13 2.50 scaffold25|size1133462 680179 680451 (445791) rnd-5_family-2558#Unknown 1 280 (423) m_b385s001i12 86205

  scaffold25|si     680179 TGAAACAGCAGGAAGCACAGAACAGATGGTAGTGCTGTAGGCACTCCTTG 680228
                                      vv-  v ---- v    v   iv    iiv   v   i 
  rnd-5_family-          1 TGAAACAGCAGCT-GCCC----CCGATGCTAGCTCTGTGACCACACCTCG 45

  scaffold25|si     680229 GAACAGAGTACGTCTT--TGATCTCT---TTTCTTTTGCC--CTTTTATA 680271
                           viivi     v   v --  v   i --- ?  v    v --     vv 
  rnd-5_family-         46 CGGAGGAGTAAGTCATCATGTTCTTTCAATNTCATTTGACTTCTTTTTGA 95

  scaffold25|si     680272 TTTTTGCTTCTAA-CCA---ACAAAAGAGTACTAGACCCATCACCAATGA 680317
                             v   i i    -  v---i  i iviv    viv  v     v    v
  rnd-5_family-         96 TTATTGTTCCTAAACCCTGTGCAGAGTGTTACTCACCCAATCACAAATGT 145

  scaffold25|si     680318 TAGGAATT---GATGTTGCAGACATTGTACCAATGATGAAGAGCCATCTT 680364
                                  v--- iii i iv v i v vivii       v        v 
  rnd-5_family-        146 TAGGAATAACAGGCATCGTCGTCGTGGAGGTGATGATGACGAGCCATCAT 195

  scaffold25|si     680365 TCTCTTGTGCGTCTTGATGATGATTACCAGCCAGCAGCAGCATGAACAAA 680414
                            iv --iiivi iv     v    i    ii     i  v  v     i 
  rnd-5_family-        196 TTAC--ACAGATTATGATGCTGATCACCAATCAGCAACACCAAGAACAGA 243

  scaffold25|si     680415 TGCAAAGGCAGCATGCGTGTGAAGATGAATGAGAGGA 680451
                            ?   v v     v vvi       v  ii v     
  rnd-5_family-        244 TNCAACGTCAGCAAGACCGTGAAGAGGAGCGCGAGGA 280

Matrix = 20p39g.matrix
Kimura (with divCpGMod) = 38.67
Transitions / transversions = 0.81 (38/47)
Gap_init rate = 0.05 (13 / 272), avg. gap size = 1.62 (21 / 13)


285 26.64 3.73 4.38 scaffold25|size1133462 684120 684280 (441962) C rnd-1_family-299#Unknown (0) 5476 5317 m_b385s001i13 86206

  scaffold25|si     684120 ACACTGTTAACAAAAACTGTAATTGTGGTTATTGTT----AGTTCTGAGG 684165
                                 i  v i    - i  i          v   ----  ----    
C rnd-1_family-       5476 ACACTGCTACCGAAAA-TATAGTTGTGGTTATAGTTGCAAAG----GAGG 5432

  scaffold25|si     684166 CCAACTATAGATCTGTGCTAGTAGACAACTGGTATGCCTATAGCTTCGCT 684215
                                     i ?iv  ivv    i -v ?      i   v ivv vii 
C rnd-1_family-       5431 CCAACTATAGGTNCCTGTATGTAGGC-TCNGGTATGTCTAAAAAATGATT 5383

  scaffold25|si     684216 TTTATTTTGATGTA-CCATTTCCTATGT-AGTGATAATTTTGTTAGTTTG 684263
                           iiv    v      -ii v         - ii? -ii     i     vi
C rnd-1_family-       5382 CCAATTTAGATGTATTTAATTCCTATGTGAACNA-GGTTTTGCTAGTTGA 5334

  scaffold25|si     684264 TCATCAGGCACGATATT 684280
                                iv  ivi     
C rnd-1_family-       5333 TCATCGTGCGAAATATT 5317

Matrix = 20p39g.matrix
Kimura (with divCpGMod) = 31.61
Transitions / transversions = 1.56 (25/16)
Gap_init rate = 0.06 (10 / 160), avg. gap size = 1.30 (13 / 10)


1203 13.55 1.79 2.16 scaffold25|size1133462 686696 686974 (439268) C scaffold5|size2025720_(dbseq-nr_679)_[1273151,1286701]#LTR/Gypsy (6047) 7504 7227 m_b385s001i14 86207

  scaffold25|si     686696 ATGGGGTATTTTATATTTATGGTCGATTTTGGTCACTTTCTGCAAAATGG 686745
                             i                         v           v     -   
C scaffold5|siz       7504 ATAGGGTATTTTATATTTATGGTCGATTATGGTCACTTTCGGCAAA-TGG 7456

  scaffold25|si     686746 TCACCAAAAAA-TGGCCTATATAATATAGTTTATGGA--TTTGGAGAAAA 686792
                                      -i    v          v      i --         v 
C scaffold5|siz       7455 TCACCAAAAAAACGGCCAATATAATATATTTTATGAACGTTTGGAGAACA 7406

  scaffold25|si     686793 CAAACAAGATTTTAAATGTTTCAA-TCTTAAAATGTAACAATAATTTATA 686841
                               v           ii    i -          i v  i  v   i  
C scaffold5|siz       7405 CAAAGAAGATTTTAAACATTTCGAGTCTTAAAATGCACCAGTATTTTGTA 7356

  scaffold25|si     686842 TTAATGTCCGTATACATATAAACGGGTTATATAAATTGAAATTACAAGAA 686891
                                            vv                        ivv v v
C scaffold5|siz       7355 TTAATGTCCGTATACATTAAAACGGGTTATATAAATTGAAATTGGTATAT 7306

  scaffold25|si     686892 ATACAGTATATTGATTTTTAGGAAACTTACTATGTTTAAATAACTCCGAA 686941
                           v        i i  v               v  v       i v -   -
C scaffold5|siz       7305 CTACAGTATGTCGAGTTTTAGGAAACTTACAATTTTTAAATGAAT-CGA- 7258

  scaffold25|si     686942 TTTAAAT-TTGATAGTATTATTTTATATTTAATG 686974
                           --i    -  v   vi   v       -      
C scaffold5|siz       7257 --CAAATATTCATATCATTCTTTTATA-TTAATG 7227

Matrix = 20p39g.matrix
Kimura (with divCpGMod) = 13.75
Transitions / transversions = 0.68 (15/22)
Gap_init rate = 0.04 (10 / 278), avg. gap size = 1.10 (11 / 10)


7563 5.20 3.08 1.91 scaffold25|size1133462 686990 688127 (438115) C rnd-1_family-42#Unknown (28) 1754 604 m_b385s001i15 86208

  scaffold25|si     686990 CACATCTGAAATTATAGCTTAATGTTTGTCCGTTTATTTTT-ATTAATGT 687038
                             ii    ? --    ivi                      -        
C rnd-1_family-       1754 CATGTCTGNA--TATAAGCTAATGTTTGTCCGTTTATTTTTTATTAATGT 1707

  scaffold25|si     687039 CTGTATATCATTTAATCACACATTTTCTTGCCTGCTGCGTAACAACCATC 687088
                                                    -                        
C rnd-1_family-       1706 CTGTATATCATTTAATCACACATTT-CTTGCCTGCTGCGTAACAACCATC 1658

  scaffold25|si     687089 CTGTAAGCATTCAAATTGTTATATACATAATC--GGGGTATGCTTATTCA 687136
                                                           --                
C rnd-1_family-       1657 CTGTAAGCATTCAAATTGTTATATACATAATCATGGGGTATGCTTATTCA 1608

  scaffold25|si     687137 CATACGTACACGA-TACTAAATATATCATACTATATTTGGTT--CACATA 687183
                                     i  -       v             iv-   i--      
C rnd-1_family-       1607 CATACGTACATGAATACTAAAAATATCATACTATACG-GGTCTACACATA 1559

  scaffold25|si     687184 TTAGGGAATGAAGGTTTTGATAAGCAAAA-TGCCCGCTG-CG-GCACATA 687230
                                                  i     -      i v-  -     i 
C rnd-1_family-       1558 TTAGGGAATGAAGGTTTTGATAAACAAAAATGCCCGTTTTCGTGCACACA 1509

  scaffold25|si     687231 TTTTAAATATCCGTTGGTTGCTCACTAATTTGTGCCACATCGCTAATTTT 687280
                                                                             
C rnd-1_family-       1508 TTTTAAATATCCGTTGGTTGCTCACTAATTTGTGCCACATCGCTAATTTT 1459

  scaffold25|si     687281 TTTGTATGGTAAGGTACCACCTTACTGGTA-GCTACAATACCACACCCAT 687329
                                                   v     - v                i
C rnd-1_family-       1458 TTTGTATGGTAAGGTACCACCTTAATGGTACGATACAATACCACACCCAC 1409

  scaffold25|si     687330 GCTGCATGCAGGCTGCTCCAGAACTGCTTTCCACCACCATGCAAATATCA 687379
                                                                             
C rnd-1_family-       1408 GCTGCATGCAGGCTGCTCCAGAACTGCTTTCCACCACCATGCAAATATCA 1359

  scaffold25|si     687380 GCCCAATTAGAATGACCGACAATGAACTATGAGCAAAATGATTGTTTTGG 687429
                                                      v                      
C rnd-1_family-       1358 GCCCAATTAGAATGACCGACAATGAACAATGAGCAAAATGATTGTTTTGG 1309

  scaffold25|si     687430 CATCATCGGATTGTGATGATGCAATACCACCATGATCGCATCTTGAAGGG 687479
                                                                             
C rnd-1_family-       1308 CATCATCGGATTGTGATGATGCAATACCACCATGATCGCATCTTGAAGGG 1259

  scaffold25|si     687480 ACACC-TTTTGGTAGAGTAGATCGTGAAATGTGCTTGCTGTGACTG--TT 687526
                             i  -                                        --  
C rnd-1_family-       1258 ACGCCTTTTTGGTAGAGTAGATCGTGAAATGTGCTTGCTGTGACTGTTTT 1209

  scaffold25|si     687527 TTTCACG-GCAGCAGCATGAATGTTTTTACATGTGAGCAGTGGTCACACC 687575
                                  -                                     i    
C rnd-1_family-       1208 TTTCACGTGCAGCAGCATGAATGTTTTTACATGTGAGCAGTGGTCGCACC 1159

  scaffold25|si     687576 -GAACTAATCGGAACGACGCTGATCAAGATGGGCCTGAATGACTCCCAAT 687624
                           -    v                                            
C rnd-1_family-       1158 GGAACGAATCGGAACGACGCTGATCAAGATGGGCCTGAATGACTCCCAAT 1109

  scaffold25|si     687625 ACGGAGTTGTCACATTGGGGAAGTCGTTTTT---ATAATCAGGCGAAACT 687671
                            i                             ---ii    iv        
C rnd-1_family-       1108 ATGGAGTTGTCACATTGGGGAAGTCGTTTTTTACGCAATCGTGCGAAACT 1059

  scaffold25|si     687672 TTATTAC---ACTGCACTGTCACGCTACTTTGTTTGTGCAAAATCGATTT 687718
                                  ---                                        
C rnd-1_family-       1058 TTATTACGCAACTGCACTGTCACGCTACTTTGTTTGTGCAAAATCGATTT 1009

  scaffold25|si     687719 GTTATGTACATAACTTCGCGGCACAGGTACGTCTGTTTTATGTATATCAA 687768
                                         -                                   
C rnd-1_family-       1008 GTTATGTACATAAC-TCGCGGCACAGGTACGTCTGTTTTATGTATATCAA 960

  scaffold25|si     687769 TTGTTTATGTACATAACGCGAATTATTTTATTAACACAACTGCAACACTC 687818
                                               v                             
C rnd-1_family-        959 TTGTTTATGTACATAACGCGCATTATTTTATTAACACAACTGCAACACTC 910

  scaffold25|si     687819 CTTTGTTTGCGAAAAATCGATATGTACATCGATATGTTATGTACATAACC 687868
                                                            -            -   
C rnd-1_family-        909 CTTTGTTTGCGAAAAATCGATATGTACATCGAT-TGTTATGTACAT-ACC 862

  scaffold25|si     687869 AGGATTGATTGAAAAAGGTATGTTTATG-ACAT-TATTATGTATATAACA 687916
                            -- i------   vv v v v   v  -v   - i  v   --- ii-i
C rnd-1_family-        861 A--AC------AAATCGCTTTTTTTCTGCCCATCTGTTTTGT---TGG-G 824

  scaffold25|si     687917 ACACATGTTCATGACATTATTATGTATATACCAACAAATCGC-TTTTTTC 687965
                           v                                         -       
C rnd-1_family-        823 CCACATGTTCATGACATTATTATGTATATACCAACAAATCGCTTTTTTTC 774

  scaffold25|si     687966 TGCCCATCTGTTTTGTTGGGCCACATGTGAAATGATCCCATACAGGTATG 688015
                                i    -    v                                i 
C rnd-1_family-        773 TGCCCGTCTG-TTTGGTGGGCCACATGTGAAATGATCCCATACAGGTACG 725

  scaffold25|si     688016 TTTATGTCTTTCTTATGTACATACCAACATATGTTTATTATGCGTGGTTA 688065
                                                                 v --   vi   
C rnd-1_family-        724 TTTATGTCTTTCTTATGTACATACCAACATATGTTTATGA--CGTTATTA 677

  scaffold25|si     688066 TGTATATACCAAC-AATCACTTT--------GCATCCCTT--TCCAGCCA 688104
                                        -    i    --------v     v  -- ivi    
C rnd-1_family-        676 TGTATATACCAACAAATCGCTTTTTTTCTGCCCATCCGTTTGTTGGGCCA 627

  scaffold25|si     688105 CATGTGAAATGGTCACACCTAGG 688127
                                      i  v  ivi   
C rnd-1_family-        626 CATGTGAAATGATCCCATACAGG 604

Matrix = 20p39g.matrix
Kimura (with divCpGMod) = 4.62
Transitions / transversions = 1.15 (31/27)
Gap_init rate = 0.04 (42 / 1137), avg. gap size = 1.36 (57 / 42)

288 20.59 12.66 4.71 scaffold25|size1133462 688043 688200 (438042) C rnd-1_family-42#Unknown (960) 822 653 m_b385s001i16 86208

  scaffold25|si     688043 CATATGTTTATTATGCGTGGTTATGTATATACCAACAA-TCACTTTGCAT 688091
                             i     i  v -- i vi                  -  i    viv 
C rnd-1_family-        822 CACATGTTCATGA--CATTATTATGTATATACCAACAAATCGCTTTTTTT 775

  scaffold25|si     688092 C--CCTTTCCA--------GCCACATGTGAAATGGTCACACCTAGGTCAT 688131
                            --  iv  ii--------               i  v  ivi    - i
C rnd-1_family-        774 CTGCCCGTCTGTTTGGTGGGCCACATGTGAAATGATCCCATACAGGT-AC 726

  scaffold25|si     688132 GTCCTGTTATG----TATTATGTATAT----GCATGATGTTTATGTCATT 688173
                             ----     ---- v       i  ----i   -         v i  
C rnd-1_family-        725 GT----TTATGTCTTTCTTATGTACATACCAACAT-ATGTTTATGACGTT 681

  scaffold25|si     688174 GTTATGGATATTCCAATATAT-GTTTTT 688200
                           i     v    v    i v  - i    
C rnd-1_family-        680 ATTATGTATATACCAACAAATCGCTTTT 653

Matrix = 20p39g.matrix
Kimura (with divCpGMod) = 21.16
Transitions / transversions = 1.58 (19/12)
Gap_init rate = 0.09 (14 / 157), avg. gap size = 2.00 (28 / 14)

476 18.57 10.76 1.16 scaffold25|size1133462 688160 688317 (437925) C rnd-1_family-42#Unknown (963) 819 647 m_b385s001i18 86208

  scaffold25|si     688160 ATGTTTATGTCATTGTTATGGATATTCCAATATATG----TTTTTCGGC- 688204
                                i   v    i     v    v    i v  v----      v  -
C rnd-1_family-        819 ATGTTCATGACATTATTATGTATATACCAACAAATCGCTTTTTTTCTGCC 770

  scaffold25|si     688205 ---------GGCGG--CATCATGATTGATTGATCA-GTAAAGGTATGTTT 688242
                           ---------  i  --  -    - vi v     v-i  v     i    
C rnd-1_family-        769 CGTCTGTTTGGTGGGCCA-CATG-TGAAATGATCCCATACAGGTACGTTT 722

  scaffold25|si     688243 ATGACATTATTATGTATATAACAACACATGTTCATGACATTGTTATGTAT 688292
                              v v  v       i   v     i     i     i  i        
C rnd-1_family-        721 ATGTCTTTCTTATGTACATACCAACATATGTTTATGACGTTATTATGTAT 672

  scaffold25|si     688293 ATACCAACAAATCGCCTTAATTCTG 688317
                                          i  vv     
C rnd-1_family-        671 ATACCAACAAATCGCTTTTTTTCTG 647

Matrix = 20p39g.matrix
Kimura (with divCpGMod) = 19.87
Transitions / transversions = 0.81 (13/16)
Gap_init rate = 0.04 (7 / 157), avg. gap size = 2.71 (19 / 7)


306 17.80 14.73 4.23 scaffold25|size1133462 688063 688191 (438051) rnd-1_family-545#Unknown 32 173 (46) m_b385s001i17 86209

  scaffold25|si     688063 TTATGTATATACCAACAA-TCACTTTGCATC--CCTTTCCA--------G 688101
                                             -  i    viv  --  iv  ii-------- 
  rnd-1_family-         32 TTATGTATATACCAACAAATCGCTTTTTTTCTGCCCGTCTGTTTGGTGGG 81

  scaffold25|si     688102 CCACATGTGAAATGGTCACACCTAGGTCATGTCCTGTTATGTATT----A 688147
                                         i  v  ivi    - i  ----      v  ---- 
  rnd-1_family-         82 CCACATGTGAAATGATCCCATACAGGT-ACGT----TTATGTCTTTCTTA 126

  scaffold25|si     688148 TGTATATGC----ATGATGTTTATGTCATTGTTATGGATATTCCAATA 688191
                               i  i ----  -           i v      v    v    i 
  rnd-1_family-        127 TGTACATACCAACAT-ATGTTTATGTCGTGGTTATGTATATACCAACA 173

Matrix = 20p39g.matrix
Kimura (with divCpGMod) = 16.77
Transitions / transversions = 1.44 (13/9)
Gap_init rate = 0.09 (11 / 128), avg. gap size = 2.27 (25 / 11)


7563 5.20 3.08 1.91 scaffold25|size1133462 686990 688127 (438115) C rnd-1_family-42#Unknown (28) 1754 604 m_b385s001i15 86208

  scaffold25|si     686990 CACATCTGAAATTATAGCTTAATGTTTGTCCGTTTATTTTT-ATTAATGT 687038
                             ii    ? --    ivi                      -        
C rnd-1_family-       1754 CATGTCTGNA--TATAAGCTAATGTTTGTCCGTTTATTTTTTATTAATGT 1707

  scaffold25|si     687039 CTGTATATCATTTAATCACACATTTTCTTGCCTGCTGCGTAACAACCATC 687088
                                                    -                        
C rnd-1_family-       1706 CTGTATATCATTTAATCACACATTT-CTTGCCTGCTGCGTAACAACCATC 1658

  scaffold25|si     687089 CTGTAAGCATTCAAATTGTTATATACATAATC--GGGGTATGCTTATTCA 687136
                                                           --                
C rnd-1_family-       1657 CTGTAAGCATTCAAATTGTTATATACATAATCATGGGGTATGCTTATTCA 1608

  scaffold25|si     687137 CATACGTACACGA-TACTAAATATATCATACTATATTTGGTT--CACATA 687183
                                     i  -       v             iv-   i--      
C rnd-1_family-       1607 CATACGTACATGAATACTAAAAATATCATACTATACG-GGTCTACACATA 1559

  scaffold25|si     687184 TTAGGGAATGAAGGTTTTGATAAGCAAAA-TGCCCGCTG-CG-GCACATA 687230
                                                  i     -      i v-  -     i 
C rnd-1_family-       1558 TTAGGGAATGAAGGTTTTGATAAACAAAAATGCCCGTTTTCGTGCACACA 1509

  scaffold25|si     687231 TTTTAAATATCCGTTGGTTGCTCACTAATTTGTGCCACATCGCTAATTTT 687280
                                                                             
C rnd-1_family-       1508 TTTTAAATATCCGTTGGTTGCTCACTAATTTGTGCCACATCGCTAATTTT 1459

  scaffold25|si     687281 TTTGTATGGTAAGGTACCACCTTACTGGTA-GCTACAATACCACACCCAT 687329
                                                   v     - v                i
C rnd-1_family-       1458 TTTGTATGGTAAGGTACCACCTTAATGGTACGATACAATACCACACCCAC 1409

  scaffold25|si     687330 GCTGCATGCAGGCTGCTCCAGAACTGCTTTCCACCACCATGCAAATATCA 687379
                                                                             
C rnd-1_family-       1408 GCTGCATGCAGGCTGCTCCAGAACTGCTTTCCACCACCATGCAAATATCA 1359

  scaffold25|si     687380 GCCCAATTAGAATGACCGACAATGAACTATGAGCAAAATGATTGTTTTGG 687429
                                                      v                      
C rnd-1_family-       1358 GCCCAATTAGAATGACCGACAATGAACAATGAGCAAAATGATTGTTTTGG 1309

  scaffold25|si     687430 CATCATCGGATTGTGATGATGCAATACCACCATGATCGCATCTTGAAGGG 687479
                                                                             
C rnd-1_family-       1308 CATCATCGGATTGTGATGATGCAATACCACCATGATCGCATCTTGAAGGG 1259

  scaffold25|si     687480 ACACC-TTTTGGTAGAGTAGATCGTGAAATGTGCTTGCTGTGACTG--TT 687526
                             i  -                                        --  
C rnd-1_family-       1258 ACGCCTTTTTGGTAGAGTAGATCGTGAAATGTGCTTGCTGTGACTGTTTT 1209

  scaffold25|si     687527 TTTCACG-GCAGCAGCATGAATGTTTTTACATGTGAGCAGTGGTCACACC 687575
                                  -                                     i    
C rnd-1_family-       1208 TTTCACGTGCAGCAGCATGAATGTTTTTACATGTGAGCAGTGGTCGCACC 1159

  scaffold25|si     687576 -GAACTAATCGGAACGACGCTGATCAAGATGGGCCTGAATGACTCCCAAT 687624
                           -    v                                            
C rnd-1_family-       1158 GGAACGAATCGGAACGACGCTGATCAAGATGGGCCTGAATGACTCCCAAT 1109

  scaffold25|si     687625 ACGGAGTTGTCACATTGGGGAAGTCGTTTTT---ATAATCAGGCGAAACT 687671
                            i                             ---ii    iv        
C rnd-1_family-       1108 ATGGAGTTGTCACATTGGGGAAGTCGTTTTTTACGCAATCGTGCGAAACT 1059

  scaffold25|si     687672 TTATTAC---ACTGCACTGTCACGCTACTTTGTTTGTGCAAAATCGATTT 687718
                                  ---                                        
C rnd-1_family-       1058 TTATTACGCAACTGCACTGTCACGCTACTTTGTTTGTGCAAAATCGATTT 1009

  scaffold25|si     687719 GTTATGTACATAACTTCGCGGCACAGGTACGTCTGTTTTATGTATATCAA 687768
                                         -                                   
C rnd-1_family-       1008 GTTATGTACATAAC-TCGCGGCACAGGTACGTCTGTTTTATGTATATCAA 960

  scaffold25|si     687769 TTGTTTATGTACATAACGCGAATTATTTTATTAACACAACTGCAACACTC 687818
                                               v                             
C rnd-1_family-        959 TTGTTTATGTACATAACGCGCATTATTTTATTAACACAACTGCAACACTC 910

  scaffold25|si     687819 CTTTGTTTGCGAAAAATCGATATGTACATCGATATGTTATGTACATAACC 687868
                                                            -            -   
C rnd-1_family-        909 CTTTGTTTGCGAAAAATCGATATGTACATCGAT-TGTTATGTACAT-ACC 862

  scaffold25|si     687869 AGGATTGATTGAAAAAGGTATGTTTATG-ACAT-TATTATGTATATAACA 687916
                            -- i------   vv v v v   v  -v   - i  v   --- ii-i
C rnd-1_family-        861 A--AC------AAATCGCTTTTTTTCTGCCCATCTGTTTTGT---TGG-G 824

  scaffold25|si     687917 ACACATGTTCATGACATTATTATGTATATACCAACAAATCGC-TTTTTTC 687965
                           v                                         -       
C rnd-1_family-        823 CCACATGTTCATGACATTATTATGTATATACCAACAAATCGCTTTTTTTC 774

  scaffold25|si     687966 TGCCCATCTGTTTTGTTGGGCCACATGTGAAATGATCCCATACAGGTATG 688015
                                i    -    v                                i 
C rnd-1_family-        773 TGCCCGTCTG-TTTGGTGGGCCACATGTGAAATGATCCCATACAGGTACG 725

  scaffold25|si     688016 TTTATGTCTTTCTTATGTACATACCAACATATGTTTATTATGCGTGGTTA 688065
                                                                 v --   vi   
C rnd-1_family-        724 TTTATGTCTTTCTTATGTACATACCAACATATGTTTATGA--CGTTATTA 677

  scaffold25|si     688066 TGTATATACCAAC-AATCACTTT--------GCATCCCTT--TCCAGCCA 688104
                                        -    i    --------v     v  -- ivi    
C rnd-1_family-        676 TGTATATACCAACAAATCGCTTTTTTTCTGCCCATCCGTTTGTTGGGCCA 627

  scaffold25|si     688105 CATGTGAAATGGTCACACCTAGG 688127
                                      i  v  ivi   
C rnd-1_family-        626 CATGTGAAATGATCCCATACAGG 604

Matrix = 20p39g.matrix
Kimura (with divCpGMod) = 4.62
Transitions / transversions = 1.15 (31/27)
Gap_init rate = 0.04 (42 / 1137), avg. gap size = 1.36 (57 / 42)

288 20.59 12.66 4.71 scaffold25|size1133462 688043 688200 (438042) C rnd-1_family-42#Unknown (960) 822 653 m_b385s001i16 86208

  scaffold25|si     688043 CATATGTTTATTATGCGTGGTTATGTATATACCAACAA-TCACTTTGCAT 688091
                             i     i  v -- i vi                  -  i    viv 
C rnd-1_family-        822 CACATGTTCATGA--CATTATTATGTATATACCAACAAATCGCTTTTTTT 775

  scaffold25|si     688092 C--CCTTTCCA--------GCCACATGTGAAATGGTCACACCTAGGTCAT 688131
                            --  iv  ii--------               i  v  ivi    - i
C rnd-1_family-        774 CTGCCCGTCTGTTTGGTGGGCCACATGTGAAATGATCCCATACAGGT-AC 726

  scaffold25|si     688132 GTCCTGTTATG----TATTATGTATAT----GCATGATGTTTATGTCATT 688173
                             ----     ---- v       i  ----i   -         v i  
C rnd-1_family-        725 GT----TTATGTCTTTCTTATGTACATACCAACAT-ATGTTTATGACGTT 681

  scaffold25|si     688174 GTTATGGATATTCCAATATAT-GTTTTT 688200
                           i     v    v    i v  - i    
C rnd-1_family-        680 ATTATGTATATACCAACAAATCGCTTTT 653

Matrix = 20p39g.matrix
Kimura (with divCpGMod) = 21.16
Transitions / transversions = 1.58 (19/12)
Gap_init rate = 0.09 (14 / 157), avg. gap size = 2.00 (28 / 14)

476 18.57 10.76 1.16 scaffold25|size1133462 688160 688317 (437925) C rnd-1_family-42#Unknown (963) 819 647 m_b385s001i18 86208

  scaffold25|si     688160 ATGTTTATGTCATTGTTATGGATATTCCAATATATG----TTTTTCGGC- 688204
                                i   v    i     v    v    i v  v----      v  -
C rnd-1_family-        819 ATGTTCATGACATTATTATGTATATACCAACAAATCGCTTTTTTTCTGCC 770

  scaffold25|si     688205 ---------GGCGG--CATCATGATTGATTGATCA-GTAAAGGTATGTTT 688242
                           ---------  i  --  -    - vi v     v-i  v     i    
C rnd-1_family-        769 CGTCTGTTTGGTGGGCCA-CATG-TGAAATGATCCCATACAGGTACGTTT 722

  scaffold25|si     688243 ATGACATTATTATGTATATAACAACACATGTTCATGACATTGTTATGTAT 688292
                              v v  v       i   v     i     i     i  i        
C rnd-1_family-        721 ATGTCTTTCTTATGTACATACCAACATATGTTTATGACGTTATTATGTAT 672

  scaffold25|si     688293 ATACCAACAAATCGCCTTAATTCTG 688317
                                          i  vv     
C rnd-1_family-        671 ATACCAACAAATCGCTTTTTTTCTG 647

Matrix = 20p39g.matrix
Kimura (with divCpGMod) = 19.87
Transitions / transversions = 0.81 (13/16)
Gap_init rate = 0.04 (7 / 157), avg. gap size = 2.71 (19 / 7)


435 4.92 3.28 0.00 scaffold25|size1133462 688294 688354 (437888) rnd-1_family-104#Unknown 977 1039 (4) m_b385s001i19 86210

  scaffold25|si     688294 TACCAACAAATCGCCTTAATTCTG--TAAAAGGGATATTGGCGACGGGAT 688341
                                                   --v        v              
  rnd-1_family-        977 TACCAACAAATCGCCTTAATTCTGACGAAAAGGGAGATTGGCGACGGGAT 1026

  scaffold25|si     688342 ATGTGAGTATGAC 688354
                                     i  
  rnd-1_family-       1027 ATGTGAGTATAAC 1039

Matrix = 20p39g.matrix
Kimura (with divCpGMod) = 5.09
Transitions / transversions = 0.50 (1/2)
Gap_init rate = 0.02 (1 / 60), avg. gap size = 2.00 (2 / 1)


21888 4.29 4.91 0.90 scaffold25|size1133462 688351 691571 (434671) C scaffold122|size482992_(dbseq-nr_654)_[248621,254518]#LTR/Gypsy (0) 5898 2550 m_b385s001i20 86211

  scaffold25|si     688351 TGACCTAAGCCGTTTTAATGTAGTTT--GTACTATGTAGTAACGGATAGA 688398
                                           i     i   --i  i          vv i    
C scaffold122|s       5898 TGACCTAAGCCGTTTTGATGTAATTTTTATATTATGTAGTAAACGGTAGA 5849

  scaffold25|si     688399 TACAAGTTGTTGGGAACTGATTTTTATGAGTTAAGTTGTCTGTTAGTAAC 688448
                              --       vii                           i       
C scaffold122|s       5848 TAC--GTTGTTGTAGACTGATTTTTATGAGTTAAGTTGTCTGCTAGTAAC 5801

  scaffold25|si     688449 AA----CAA-GAAGCAAATATGCTTCATTGCACAAAATGAAACTGTGTAG 688493
                             ----   -                                        
C scaffold122|s       5800 AAGCAGCAATGAAGCAAATATGCTTCATTGCACAAAATGAAACTGTGTAG 5751

  scaffold25|si     688494 GATCCTACACAGATATGGTATGTCTTTATGTCATTAGTTGATGACATAAA 688543
                                                                             
C scaffold122|s       5750 GATCCTACACAGATATGGTATGTCTTTATGTCATTAGTTGATGACATAAA 5701

  scaffold25|si     688544 GCATTATTCCCAAATGGTATTT--GGGTAGTGAACCTATTCTTGCTATTT 688591
                                                 --                          
C scaffold122|s       5700 GCATTATTCCCAAATGGTATTTCTGGGTAGTGAACCTATTCTTGCTATTT 5651

  scaffold25|si     688592 GCTGGTTCTTGCCATTATTGGGAGATATCC-TCATCTCCTGA--AATTAA 688638
                                                i        -           --      
C scaffold122|s       5650 GCTGGTTCTTGCCATTATTGGAAGATATCCCTCATCTCCTGAGAAATTAA 5601

  scaffold25|si     688639 GGGTATCTTTCAGTTTACCCTAGAGTACTCGCTGTAGGGTAGATAATTGG 688688
                                                        -                    
C scaffold122|s       5600 GGGTATCTTTCAGTTTACCCTAGAGTACT-GCTGTAGGGTAGATAATTGG 5552

  scaffold25|si     688689 CCTATGTCACTCCTCCCACGATTGGAGAATCAGTGTGGCTCGCGGAAAAG 688738
                                       vi                   i                
C scaffold122|s       5551 CCTATGTCACTCGCCCCACGATTGGAGAATCAGCGTGGCTCGCGGAAAAG 5502

  scaffold25|si     688739 TAAAACCTCTGCG--GAAAAA--TCGATT-CGAGCCAGACTTGCA---AA 688780
                                      i --      --i     -               ---  
C scaffold122|s       5501 TAAAACCTCTGTGAGGAAAAAATCCGATTACGAGCCAGACTTGCAGAAAA 5452

  scaffold25|si     688781 AACCGTTCTTG-TTGAGGTTAAAAATGTGCAAGCTGCCTGTGACGATTTG 688829
                               --     -           v                    vv   i
C scaffold122|s       5451 AACC--TCTTGGTTGAGGTTAAACATGTGCAAGCTGCCTGTGACTTTTTA 5404

  scaffold25|si     688830 TACCTACATATTATTTTATGTAGTATATGAAGTGTAAGTTCATGTG---A 688876
                           -  v      v    v      v                  v    --- 
C scaffold122|s       5403 -ACATACATAGTATTGTATGTACTATATGAAGTGTAAGTTCTTGTGGAGA 5355

  scaffold25|si     688877 GGGAGATTTGTCAGGGCTTATGATAAAGCTGGTTTGATTGTACTC--CTA 688924
                                     vv v     i             v vv        --   
C scaffold122|s       5354 GGGAGATTTGGAATGGCTTGTGATAAAGCTGGTGTTTTTGTACTCTCCTA 5305

  scaffold25|si     688925 AGTCAAACTTATATTCTGACTTATATTTCCGC----AACCCTGATTGTCT 688970
                             i    iv  i  ---      i  --    ----              
C scaffold122|s       5304 AGCCAAATGTACAT---GACTTACAT--CCGCGTGAAACCCTGATTGTCT 5260

  scaffold25|si     688971 TATCGTATACCGTCTGTGA--ATCCAAT-ATCT--GGTATACCGACTGT- 689014
                                    v v i     --i      -   v-- v i   v     v-
C scaffold122|s       5259 TATCGTATAACTTTTGTGATAGTCCAATTATCACAGCTGTACAGACTGAA 5210

  scaffold25|si     689015 TATT-GTGCGGG-TAAAATACCTTTGTATAC----CGTTGCTTTCACTGA 689058
                               -       -                  ---- i             
C scaffold122|s       5209 TATTTGTGCGGGGTAAAATACCTTTGTATACTAAGCATTGCTTTCACTGA 5160

  scaffold25|si     689059 CCATGTGACCCTAACTTTGATGAGGATCAAGTTGGGTTGGTTTGGTGTTG 689108
                                     -                                       
C scaffold122|s       5159 CCATGTGACC-TAACTTTGATGAGGATCAAGTTGGGTTGGTTTGGTGTTG 5111

  scaffold25|si     689109 CCTGGTGTCTCCTGTTGATTCCTGTATGTGTGTGCAA-GGTGGATTGCCG 689157
                                                -               -            
C scaffold122|s       5110 CCTGGTGTCTCCTGTTGATTC-TGTATGTGTGTGCAAAGGTGGATTGCCG 5062

  scaffold25|si     689158 AACAATAATTCCATCTTATGATTGCTACACTACATTGAGGTGATAGGCAC 689207
                                i                                  i         
C scaffold122|s       5061 AACAACAATTCCATCTTATGATTGCTACACTACATTGAGGCGATAGGCAC 5012

  scaffold25|si     689208 TGCATAGTAGGTATGAGTGAATGGCATTTGAGTGTTTGTTGAGGAAAACA 689257
                                                                             
C scaffold122|s       5011 TGCATAGTAGGTATGAGTGAATGGCATTTGAGTGTTTGTTGAGGAAAACA 4962

  scaffold25|si     689258 TTGTGCCACT-GAA-CTGCTGATAAGACCATGATTGGTACAGCAGGCCAA 689305
                                     -   -       i                           
C scaffold122|s       4961 TTGTGCCACTAGAAGCTGCTGACAAGACCATGATTGGTACAGCAGGCCAA 4912

  scaffold25|si     689306 GCATCTGC---------TTGAT------CTCTAGTTAATTATTC----TT 689336
                                 v ---------     ------      v  i      ----  
C scaffold122|s       4911 GCATCTCCATGATCTGGTTGATGTTGAACTCTAGATAGTTATTCACTTTT 4862

  scaffold25|si     689337 TGGGTTTTAATTATTGAAGACTCTGGTTGACTTACACTGGGAAGCCAAAT 689386
                                   i   v                                     
C scaffold122|s       4861 TGGGTTTTGATTTTTGAAGACTCTGGTTGACTTACACTGGGAAGCCAAAT 4812

  scaffold25|si     689387 GAAATGC----GGTCCGAA-GTGTAGTGTTGAAACTGCACCTTAATTGTC 689431
                                  ----        -                              
C scaffold122|s       4811 GAAATGCATATGGTCCGAAAGTGTAGTGTTGAAACTGCACCTTAATTGTC 4762

  scaffold25|si     689432 ACGAGGTTTGTACAATGTGGATATTGAACCAGGTCTAGGTACAAAG---C 689478
                               vv v                                  i   --- 
C scaffold122|s       4761 ACGATTTGTGTACAATGTGGATATTGAACCAGGTCTAGGTACGAAGGTGC 4712

  scaffold25|si     689479 TGGTAGTACAAATATTCTGTTTGTTATCTTCTGCAGTCCCTTTGTGTTTG 689528
                             i       i                            -          
C scaffold122|s       4711 TGATAGTACAGATATTCTGTTTGTTATCTTCTGCAGTCC-TTTGTGTTTG 4663

  scaffold25|si     689529 TATATTGTCCTTCAATTTGCTCTGTC--CCCTATGTATCCATGGGAATAG 689576
                                                     --                      
C scaffold122|s       4662 TATATTGTCCTTCAATTTGCTCTGTCACCCCTATGTATCCATGGGAATAG 4613

  scaffold25|si     689577 TTGCCCAAAGGGTCAGCTATCGGCAAGTGAACAATGTTAAGTCATACATA 689626
                                                                             
C scaffold122|s       4612 TTGCCCAAAGGGTCAGCTATCGGCAAGTGAACAATGTTAAGTCATACATA 4563

  scaffold25|si     689627 ATGTATTGACTATAATCATTGGAAGGTCC----GTCAACG-CTATGTCTT 689671
                                                        ----       -         
C scaffold122|s       4562 ATGTATTGACTATAATCATTGGAAGGTCCAAGTGTCAACGTCTATGTCTT 4513

  scaffold25|si     689672 T--GTACCATTAAGAGCACGGATTCAGTGTGTATGATATCCTATTGTATT 689719
                            --             i                         v       
C scaffold122|s       4512 TTTGTACCATTAAGAGTACGGATTCAGTGTGTATGATATCCTTTTGTATT 4463

  scaffold25|si     689720 TTGTAGCAGGGATCCTCAGGG-AGGTCTGTACCTGTATAACTCTTT-GTT 689767
                                                -                        -   
C scaffold122|s       4462 TTGTAGCAGGGATCCTCAGGGGAGGTCTGTACCTGTATAACTCTTTTGTT 4413

  scaffold25|si     689768 GGTGGTG------TTGCAACATAACTAAATGTGCATATGTGCGTATCTAT 689811
                                 i------                       --       i    
C scaffold122|s       4412 GGTGGTAATGACATTGCAACATAACTAAATGTGCAT--GTGCGTACCTAT 4365

  scaffold25|si     689812 TTTATATTTTGAAAGACAGTTGTTGACTATAATCTTATGGTTT-GGGAAC 689860
                                                                      -      
C scaffold122|s       4364 TTTATATTTTGAAAGACAGTTGTTGACTATAATCTTATGGTTTAGGGAAC 4315

  scaffold25|si     689861 CATATTGTGACTTCACAGTGAGCATCATGGAGAAGTGAACCTTCCATGAT 689910
                                             i                     i         
C scaffold122|s       4314 CATATTGTGACTTCACAGCGAGCATCATGGAGAAGTGAACTTTCCATGAT 4265

  scaffold25|si     689911 ATGTTGAGAACGTAATAGTTGTGTTTCTCTT-GGATTTGTCTAAACTAGT 689959
                                  v                       -            i     
C scaffold122|s       4264 ATGTTGACAACGTAATAGTTGTGTTTCTCTTTGGATTTGTCTAAGCTAGT 4215

  scaffold25|si     689960 GAAGCGCTACTACATTTCTGTGTATAGTTGCCTGTGTTGCATTTGTTTTG 690009
                                iv                    i                      
C scaffold122|s       4214 GAAGCAATACTACATTTCTGTGTATAGCTGCCTGTGTTGCATTTGTTTTG 4165

  scaffold25|si     690010 TATTGCATGCCAACAAGATGCTACATGTCTCTCAATAAGAGATG---ATG 690056
                           i                                    -      ---   
C scaffold122|s       4164 CATTGCATGCCAACAAGATGCTACATGTCTCTCAATA-GAGATGTTCATG 4116

  scaffold25|si     690057 TTTGACTTATCCTGTGTGTGAGATGTGATTCCTGTTTAACTAGGGATACT 690106
                                                                             
C scaffold122|s       4115 TTTGACTTATCCTGTGTGTGAGATGTGATTCCTGTTTAACTAGGGATACT 4066

  scaffold25|si     690107 CAC---CCTATATGCTGTGGTTTTACAAGAACAGAGGTTGTGGATCGCTT 690153
                              ---i                                        i  
C scaffold122|s       4065 CACAATTCTATATGCTGTGGTTTTACAAGAACAGAGGTTGTGGATCGTTT 4016

  scaffold25|si     690154 TTGTTCGTGT---CATGTGATTATGAGGTTTATTTTATGGTTTGTTGTGC 690200
                                     ---               i                     
C scaffold122|s       4015 TTGTTCGTGTGCTCATGTGATTATGAGGCTTATTTTATGGTTTGTTGTGC 3966

  scaffold25|si     690201 AACACATATGTGCACCTACCTATGGTCATCCCGTTGTCTTTAGTAAAA-G 690249
                                          -                           i    - 
C scaffold122|s       3965 AACACATATGTGCAC-TACCTATGGTCATCCCGTTGTCTTTAGCAAAAAG 3917

  scaffold25|si     690250 ACCCACGTGTTACAGTGACTCTAAGAGTCCTTCTTTATGGACACCATATG 690299
                                      v i                   i                
C scaffold122|s       3916 ACCCACGTGTTTCGGTGACTCTAAGAGTCCTTCCTTATGGACACCATATG 3867

  scaffold25|si     690300 TGTTCTCCATGGATAATGCTGAACGTAAACAATCAGAAGTTCTCACAAGA 690349
                                            v     v      v                   
C scaffold122|s       3866 TGTTCTCCATGGATAATTCTGAAGGTAAACCATCAGAAGTTCTCACAAGA 3817

  scaffold25|si     690350 GAATCAAGTACTAGTCATTGAGTCTCAGTGAGACCATAATGTAGTAAGAC 690399
                                                                   v         
C scaffold122|s       3816 GAATCAAGTACTAGTCATTGAGTCTCAGTGAGACCATAATCTAGTAAGAC 3767

  scaffold25|si     690400 ACAGT-GTTGAATCCAATGATGTTAATCATGGTCAAGGATTCATTTT--- 690445
                                -                                         ---
C scaffold122|s       3766 ACAGTCGTTGAATCCAATGATGTTAATCATGGTCAAGGATTCATTTTCTC 3717

  scaffold25|si     690446 TCATTCTTGTGTATTATATGCCCTCTAAGTTCAGCAAGCTGTACTAGAAT 690495
                            i    -              v                            
C scaffold122|s       3716 TTATTC-TGTGTATTATATGCACTCTAAGTTCAGCAAGCTGTACTAGAAT 3668

  scaffold25|si     690496 G-GAGCATACCCAACCTGAGTTGGTGTTGCTCTAGAC---CTGTGGTAAC 690541
                            -                                   ---i         
C scaffold122|s       3667 GCGAGCATACCCAACCTGAGTTGGTGTTGCTCTAGACTTGTTGTGGTAAC 3618

  scaffold25|si     690542 AAA---CAAACATTAATCTGTC-CTTTTTAG-GT--AGTGTACCTCCTCC 690584
                              --- v         v    -      v -  --              
C scaffold122|s       3617 AAATGTCTAACATTAATGTGTCTCTTTTTTGTGTACAGTGTACCTCCTCC 3568

  scaffold25|si     690585 TCTACAATTCCAGTTGTGAGTGGCAGGCAACAATCATATTGTCTTACCC- 690633
                                                 iviv vi                    -
C scaffold122|s       3567 TCTACAATTCCAGTTGTGAGTGAGGTGAGACAATCATATTGTCTTACCCA 3518

  scaffold25|si     690634 AGGTTCTCCCTCA-ACTGGACCCCATCCAGTAGTATGTGAGTTCCCCTGT 690682
                                      ii-      --   i       i         -      
C scaffold122|s       3517 AGGTTCTCCCTTGTACTGGA--CCACCCAGTAGCATGTGAGTT-CCCTGT 3471

  scaffold25|si     690683 AT-AATGAATGTTTCAGCGAAGTTTCTATCTGCTTGTAAGCATGGTGCTT 690731
                             -iii             -                              
C scaffold122|s       3470 ATGGGCGAATGTTTCAGCG-AGTTTCTATCTGCTTGTAAGCATGGTGCTT 3422

  scaffold25|si     690732 TTGCCATGCGAAGACTTTGGGTCTATTATTAAGCCCTTGTTGTCTTTGTG 690781
                                                   i                         
C scaffold122|s       3421 TTGCCATGCGAAGACTTTGGGTCTGTTATTAAGCCCTTGTTGTCTTTGTG 3372

  scaffold25|si     690782 CAGAGATG-TGTGTATTGGTTTGTCATGCAAACCCTTAC-CGCTGCTTGG 690829
                                   -                         i    -          
C scaffold122|s       3371 CAGAGATGTTGTGTATTGGTTTGTCATGCAAACCTTTACTCGCTGCTTGG 3322

  scaffold25|si     690830 TAAGTCCATCCTAACCTTGTTT-AGGTGGT---TCAAGCTAGCCTTTGGA 690875
                                                 -       ---                 
C scaffold122|s       3321 TAAGTCCATCCTAACCTTGTTTAAGGTGGTCTCTCAAGCTAGCCTTTGGA 3272

  scaffold25|si     690876 GAATATCATATTGCTCCAAATGAGTTC--TTGTGAACAGTATGGCCATCA 690923
                                       i              --   v                 
C scaffold122|s       3271 GAATATCATATTACTCCAAATGAGTTCTATTGAGAACAGTATGGCCATCA 3222

  scaffold25|si     690924 TTGACTCCATTGAATGTGCTT-TGAGGCACATGGAAAGCCCATGATTG-- 690970
                                                -               i          --
C scaffold122|s       3221 TTGACTCCATTGAATGTGCTTGTGAGGCACATGGAAAACCCATGATTGTT 3172

  scaffold25|si     690971 ATTGCTATAGCTCTGAGTAGGTATAACCTTCTTCAGTGTTTCTAGTCATG 691020
                                --                                      v    
C scaffold122|s       3171 ATTGC--TAGCTCTGAGTAGGTATAACCTTCTTCAGTGTTTCTAGGCATG 3124

  scaffold25|si     691021 AACGGGTTCTAGATGCGCCTAGTATCTAGTCTATGA-TTGTTGATTCTTC 691069
                                    i       i -                -       i i   
C scaffold122|s       3123 AACGGGTTCCAGATGCGTC-AGTATCTAGTCTATGATTTGTTGACTTTTC 3075

  scaffold25|si     691070 ATGAAGTCTTATGGTGTTTGCAGAGTTGAACATAAAGAAATATACAGTAC 691119
                                                             ivi v  v        
C scaffold122|s       3074 ATGAAGTCTTATGGTGTTTGCAGAGTTGAACATAGCAACATCTACAGTAC 3025

  scaffold25|si     691120 TGTAAGGATTCTTTTGAGTTTAGACAGTTTTCCTAACTTTTC-CCCA-AT 691167
                                                          v         i-i   -  
C scaffold122|s       3024 TGTAAGGATTCTTTTGAGTTTAGACAGTTTTGCTAACTTTTTGTCCATAT 2975

  scaffold25|si     691168 CTTATTTTAAGAATCACTTTTTGATTTACAGTAATTTATGTTTGTTTGGG 691217
                                                                             
C scaffold122|s       2974 CTTATTTTAAGAATCACTTTTTGATTTACAGTAATTTATGTTTGTTTGGG 2925

  scaffold25|si     691218 TGTTCT-TTGTTGC-CAGCCAGTTCTGACGACGGCTGTCAATGAAACCCT 691265
                                 -      i-                                   
C scaffold122|s       2924 TGTTCTGTTGTTGTACAGCCAGTTCTGACGACGGCTGTCAATGAAACCCT 2875

  scaffold25|si     691266 TCAGTCGCCAAGGTAAATTGTCCTCGCTTGTTTTTACTTGACTTT--GAC 691313
                           i                         -                  --   
C scaffold122|s       2874 CCAGTCGCCAAGGTAAATTGTCCTCG-TTGTTTTTACTTGACTTTTGGAC 2826

  scaffold25|si     691314 TGGTTGTGCTCTGTCTTTATAGGCTGTAAACCTACCTCGC----AAGGTA 691359
                                                                  i----  ii  
C scaffold122|s       2825 TGGTTGTGCTCTGTCTTTATAGGCTGTAAACCTACCTCGTTCGAAAAATA 2776

  scaffold25|si     691360 GAGGTAAACAGGCACGTTCTTCCACACACA-------TCATCAAACAGTT 691402
                                                   -     -------             
C scaffold122|s       2775 GAGGTAAACAGGCACGTTCTTCCA-ACACACTGAACTTCATCAAACAGTT 2727

  scaffold25|si     691403 TCTCTTGTCATGAGAAACCTCAGTAACG-GTATGAAATT--ATTTTTTTT 691449
                                                       -          --i   v vv 
C scaffold122|s       2726 TCTCTTGTCATGAGAAACCTCAGTAACGTGTATGAAATTGAGTTTGTAGT 2677

  scaffold25|si     691450 GTAAGTGTGTGTCTTTTTCTTTTATTTTGACACAGCTT-GAAGGTCTGC- 691497
                                                                 -          -
C scaffold122|s       2676 GTAAGTGTGTGTCTTTTTCTTTTATTTTGACACAGCTTGGAAGGTCTGCT 2627

  scaffold25|si     691498 ----CACACAACCAACCCAGAGGAG-TTTTCACAGGAGTGGTTAGCCCCA 691542
                           ----i  v     --          -                    i ii
C scaffold122|s       2626 ATTTTACTCAACC--CCCAGAGGAGTTTTTCACAGGAGTGGTTAGCTCTG 2579

  scaffold25|si     691543 GGATCATGAGTATTTTTGCTCAAGAAGAG 691571
                           v                            
C scaffold122|s       2578 TGATCATGAGTATTTTTGCTCAAGAAGAG 2550

Matrix = 20p39g.matrix
Kimura (with divCpGMod) = 4.25
Transitions / transversions = 1.40 (80/57)
Gap_init rate = 0.03 (105 / 3220), avg. gap size = 1.79 (188 / 105)


12957 4.85 6.54 0.94 scaffold25|size1133462 691738 693756 (432486) C scaffold122|size482992_(dbseq-nr_654)_[248621,254518]#LTR/Gypsy (3767) 2131 1 m_b385s001i21 86211

  scaffold25|si     691738 CATCCCTCTTG-TTCCACCGTTACTGGGTAA-AACACTGGGTAAGTCAGG 691785
                            i   i     -  i   i       --  i-     i v  v  ---  
C scaffold122|s       2131 CGTCCTTCTTGCTTTCACTGTTACTG--TAGCAACACCGTGTCAG---GG 2087

  scaffold25|si     691786 GTTCAAAACCCAACAT--TTTGATTTC-AGTTGCTTTTT-GATACCATTG 691831
                               i           --         -           - v    v   
C scaffold122|s       2086 GTTCGAAACCCAACATGGTTTGATTTCCAGTTGCTTTTTTGTTACCTTTG 2037

  scaffold25|si     691832 CTTGTTAATAGTGCAGCATGGCACATGGGTACATTT-TCTACG--GGAGA 691878
                                                      v        -      --     
C scaffold122|s       2036 CTTGTTAATAGTGCAGCATGGCACATGTGTACATTTCTCTACGTGGGAGA 1987

  scaffold25|si     691879 AGAGTTCATCTTCTTGAGAAAACAATTCATGATGCCAGAAGATTT-TTGG 691927
                                                                        -    
C scaffold122|s       1986 AGAGTTCATCTTCTTGAGAAAACAATTCATGATGCCAGAAGATTTCTTGG 1937

  scaffold25|si     691928 CATTTTTGTTTTATTTTT-CATATAGCAAGGTATTTTAATATCAGGTTAT 691976
                                             -   i             v             
C scaffold122|s       1936 CATTTTTGTTTTATTTTTACATGTAGCAAGGTATTTGAATATCAGGTTAT 1887

  scaffold25|si     691977 TTTAACGTGACAGTAGAATTTT--TCAAGATTTTTCTCTAACGAGCTCTT 692024
                                                 --                          
C scaffold122|s       1886 TTTAACGTGACAGTAGAATTTTGATCAAGATTTTTCTCTAACGAGCTCTT 1837

  scaffold25|si     692025 TAATT-AAAATTAAATAATTC-AATTTATATTTTTCGGCTCTAAATTCTA 692072
                                -               -            iv              
C scaffold122|s       1836 TAATTTAAAATTAAATAATTCGAATTTATATTTTCGGGCTCTAAATTCTA 1787

  scaffold25|si     692073 TTTTCCTCGGACCAGAGGTTGTGCATTTGGCTATTCATCAAGCCAACTAG 692122
                                                    v            -           
C scaffold122|s       1786 TTTTCCTCGGACCAGAGGTTGTGCAGTTGGCTATTCAT-AAGCCAACTAG 1738

  scaffold25|si     692123 CTTTCCTTCATTT---GCCAAGCTCGGTAGCTTAGATGCATGAAAGGGAT 692169
                                i   v   ---                  v               
C scaffold122|s       1737 CTTTCTTTCCTTTTTTGCCAAGCTCGGTAGCTTATATGCATGAAAGGGAT 1688

  scaffold25|si     692170 ACCACATGAGAAGAATTCTCACTTTTGTGGATTTTTC--ACTTTTT-GCT 692216
                                                          i     --       -   
C scaffold122|s       1687 ACCACATGAGAAGAATTCTCACTTTTGTGGACTTTTCTCACTTTTTTGCT 1638

  scaffold25|si     692217 TGGATTTCAGAAC---ATCAACAAGTTGCGTGTTTTCCTGACAAAACCCG 692263
                                       v---                              v   
C scaffold122|s       1637 TGGATTTCAGAAAGAAATCAACAAGTTGCGTGTTTTCCTGACAAAAACCG 1588

  scaffold25|si     692264 ---AAAGTCAGCAGCATTCTT-CGCAAAATCGGGTTTT----AGAATTTT 692305
                           ---                  -      -     v   ----        
C scaffold122|s       1587 CAAAAAGTCAGCAGCATTCTTGCGCAAA-TCGGGATTTCGCGAGAATTTT 1539

  scaffold25|si     692306 GCTAAGAGTGTTT-TGGGGCAC--CACGTAGTCGCTTTATGGGTCCTTCT 692352
                              v         -        --          i               
C scaffold122|s       1538 GCTCAGAGTGTTTCTGGGGCACGACACGTAGTCGTTTTATGGGTCCTTCT 1489

  scaffold25|si     692353 TGCACCCCCATGCGTGCTGGGA----GAGACAATACTCCGCGTCACTCTG 692398
                              i                  ----                        
C scaffold122|s       1488 TGCGCCCCCATGCGTGCTGGGACTTGGAGACAATACTCCGCGTCACTCTG 1439

  scaffold25|si     692399 ACGTTTTGATCGGGATGC---AATATATTTGC-CTCCTATGCCCTTATGC 692444
                               i -  i        ---        -  -           --   i
C scaffold122|s       1438 ACGTCT-GACCGGGATGCGGCAATATATT-GCGCTCCTATGCCC--ATGT 1393

  scaffold25|si     692445 GAGGAG---AACAATGTTCGCTCCTAGGCTAGTCCATC-TGCAC--GGGC 692488
                                 ---          v          i       -i    --    
C scaffold122|s       1392 GAGGAGTAGAACAATGTTCTCTCCTAGGCTGGTCCATCGCGCACATGGGC 1343

  scaffold25|si     692489 TCAGCCCAGCGAGTCTAGGACAAATGATATGTGGTGCTTTTTCCAGATCG 692538
                            v                    v            vv     i       
C scaffold122|s       1342 TGAGCCCAGCGAGTCTAGGACACATGATATGTGGTCGTTTTTTCAGATCG 1293

  scaffold25|si     692539 TGATCG--AGGGCTGTGTCGCTG---GTTTTGTTGAAAAGGGCTGTGCCG 692583
                                 --             vi---       -    v           
C scaffold122|s       1292 TGATCGCGAGGGCTGTGTCGCGATACGTTTTGT-GAAATGGGCTGTGCCG 1244

  scaffold25|si     692584 TGACGC---CCCATGTGAATGGGGCTGATCCGC-ATCG---GACTACGCC 692626
                                 ---                      i -    ---       i 
C scaffold122|s       1243 TGACGCGCTCCCATGTGAATGGGGCTGATCCACGATCGTGGGACTACGTC 1194

  scaffold25|si     692627 CTGCGCG--CTCGTTTTCC--TGAGGATGTGTCTTACACATTGGAAACAT 692672
                                  --   i      --                           v 
C scaffold122|s       1193 CTGCGCGGGCTCATTTTCCCTTGAGGATGTGTCTTACACATTGGAAACCT 1144

  scaffold25|si     692673 GAGAATCGCGAACTTCCAGGGGAATCGCGAGTCTTTCAAGTGACCGAACT 692722
                                i                                          vi
C scaffold122|s       1143 GAGAACCGCGAACTTCCAGGGGAATCGCGAGTCTTTCAAGTGACCGAAAC 1094

  scaffold25|si     692723 CTCTCGGGGTCACGA--AAGTCCTTTAGGCCTTAGAGGCCATACGATTCT 692770
                                          --   - i                           
C scaffold122|s       1093 CTCTCGGGGTCACGAGCAAG-CTTTTAGGCCTTAGAGGCCATACGATTCT 1045

  scaffold25|si     692771 TCATAGGGTCAT-----GCCCTAGAAGATTTTT----GTACTGCCCTAAG 692811
                                       -----                ----             
C scaffold122|s       1044 TCATAGGGTCATTTTATGCCCTAGAAGATTTTTTTTTGTACTGCCCTAAG 995

  scaffold25|si     692812 GCTATA-GTA-TTAGTACTCCTGAGTGTCACTGCATCTGCATG--ATC-C 692856
                                 -   -          vvi                   --   - 
C scaffold122|s        994 GCTATAAGTACTTAGTACTCCGTGGTGTCACTGCATCTGCATGTGATCAC 945

  scaffold25|si     692857 TAGCACG-ACTAATTTTAAGTCTAATCGTGTTTT-AGGTCAAAAAATAGA 692904
                           vi i   -                          -     v    -    
C scaffold122|s        944 GGGTACGGACTAATTTTAAGTCTAATCGTGTTTTTAGGTCTAAAA-TAGA 896

  scaffold25|si     692905 CTACACACATATTGCTCTTTTCGGAAAAAA--TAAACCGA--------TG 692944
                                               -         --        --------  
C scaffold122|s        895 CTACACACATATTGCTCTTT-CGGAAAAAAAATAAACCGAGGCATTTATG 847

  scaffold25|si     692945 TTTTATGCCTC-TCATTTTTAATGAGG--CTGCTACTACCTAATAGGCAC 692991
                              vv      -               --                     
C scaffold122|s        846 TTTATTGCCTCCTCATTTTTAATGAGGGGCTGCTACTACCTAATAGGCAC 797

  scaffold25|si     692992 GTAAGCAT--GTGCCGCAAGTGCGCATGATACGTCACAAGTGGTCTTTAT 693039
                                   --     i        i                       v 
C scaffold122|s        796 GTAAGCATTCGTGCCACAAGTGCGTATGATACGTCACAAGTGGTCTTTTT 747

  scaffold25|si     693040 T---GCAAGTGCACTTAGTGCTACATGC-TACTCTGCTAAGAAAGCTGAG 693085
                            ---                        -i          v     v   
C scaffold122|s        746 TACGGCAAGTGCACTTAGTGCTACATGCGCACTCTGCTAACAAAGCGGAG 697

  scaffold25|si     693086 TATGCCCGCGTCAAGTGGGATCTAGTCCTCACTGACATTCAGGGCAATTG 693135
                              i    i                                         
C scaffold122|s        696 TATACCCGTGTCAAGTGGGATCTAGTCCTCACTGACATTCAGGGCAATTG 647

  scaffold25|si     693136 TTCTTGGC-ACGGTTTTAAAGATGACA-GC--GCCTGTGAGTAAACTCAC 693181
                                   -   vv      i vv  i-  --                  
C scaffold122|s        646 TTCTTGGCTACGTGTTTAAAAAACACGTGCCGGCCTGTGAGTAAACTCAC 597

  scaffold25|si     693182 TTCAACTGGCTGAGTATGCGACTCGGGGCT----TGTGGCAATATTGCTA 693227
                                           i i           ----                
C scaffold122|s        596 TTCAACTGGCTGAGTACGTGACTCGGGGCTCAGCTGTGGCAATATTGCTA 547

  scaffold25|si     693228 CTCTTGGGGTCAGGCAA---GTGTTGCGCCACGTGTAACACAC-AAGTGT 693273
                                           i---iv                     -      
C scaffold122|s        546 CTCTTGGGGTCAGGCAGCACAAGTTGCGCCACGTGTAACACACCAAGTGT 497

  scaffold25|si     693274 ATTGGACGGCTTCAAGCAACAAGGG--GACG-ACAGACGAACCTACCATG 693320
                                        i        v  --    -                  
C scaffold122|s        496 ATTGGACGGCTTCGAGCAACAATGGACGACGGACAGACGAACCTACCATG 447

  scaffold25|si     693321 GTCAACCACCGACAACAGCTGATGAATGATTGATGGTGGAACGACGGACA 693370
                                     i             i     v         i  i      
C scaffold122|s        446 GTCAACCACCAACAACAGCTGATGGATGATGGATGGTGGAGCGGCGGACA 397

  scaffold25|si     693371 GACGATCCGATCTGGTTGC-CG--GGCTATCAATTGATAATGACCTAAGC 693417
                                              -  --               i          
C scaffold122|s        396 GACGATCCGATCTGGTTGCGCGAAGGCTATCAATTGATAGTGACCTAAGC 347

  scaffold25|si     693418 CGCTTTTAATGTAGTTT--GTACTATGTAGTAACGGATAGATACAAGTTG 693465
                             -    i     i   --i  i          vv i       --    
C scaffold122|s        346 CG-TTTTGATGTAATTTTTATATTATGTAGTAAACGGTAGATAC--GTTG 300

  scaffold25|si     693466 TTTGGGAACTGAT------GAGTTAAGTTGTCTGGT--TAACA-GCAGCA 693506
                             - vii      ------               v --     -      
C scaffold122|s        299 TT-GTAGACTGATTTTTATGAGTTAAGTTGTCTGCTAGTAACAAGCAGCA 251

  scaffold25|si     693507 ATGAAGCAAATATGCTTCATTGCACAAAATGAAACTGTGTAGGATCCTAC 693556
                                                                             
C scaffold122|s        250 ATGAAGCAAATATGCTTCATTGCACAAAATGAAACTGTGTAGGATCCTAC 201

  scaffold25|si     693557 ACAGATA-GGTATGTCTTTATGTCATTAGTTGATGACATAAAGCATTATT 693605
                                  -                                          
C scaffold122|s        200 ACAGATATGGTATGTCTTTATGTCATTAGTTGATGACATAAAGCATTATT 151

  scaffold25|si     693606 CCCCAAATGGTATTTCTGGGTAGTGAACCTATTCTTGCTATTTGCTGGTT 693655
                              -                                              
C scaffold122|s        150 CCC-AAATGGTATTTCTGGGTAGTGAACCTATTCTTGCTATTTGCTGGTT 102

  scaffold25|si     693656 CTTGCCATTATTGGGAGATATCCCTCATCTCCTGAGAAATTAAGGGTATC 693705
                                                                             
C scaffold122|s        101 CTTGCCATTATTGGGAGATATCCCTCATCTCCTGAGAAATTAAGGGTATC 52

  scaffold25|si     693706 TTTCAGTTTACCCTAGAGTACTGCTGTAGGGTAGATAATTGGCCTATGTC 693755
                                   v                                         
C scaffold122|s         51 TTTCAGTTGACCCTAGAGTACTGCTGTAGGGTAGATAATTGGCCTATGTC 2

  scaffold25|si     693756 A 693756
                            
C scaffold122|s          1 A 1

Matrix = 20p39g.matrix
Kimura (with divCpGMod) = 4.59
Transitions / transversions = 1.20 (53/44)
Gap_init rate = 0.04 (85 / 2018), avg. gap size = 1.79 (152 / 85)


226 3.45 0.00 0.00 scaffold25|size1133462 693732 693760 (432482) C scaffold148|size484791_(dbseq-nr_708)_[116097,122237]#LTR (434) 5707 5679 m_b385s001i22 86212

  scaffold25|si     693732 TAGGGTAGATAATTGGCCTATGTCAGAGT 693760
                             i                          
C scaffold148|s       5707 TAAGGTAGATAATTGGCCTATGTCAGAGT 5679

Matrix = 20p39g.matrix
Kimura (with divCpGMod) = 3.57
Transitions / transversions = 1.00 (1/0)
Gap_init rate = 0.00 (0 / 28), avg. gap size = 0.0 (0 / 0)


1811 19.74 2.13 3.00 scaffold25|size1133462 693785 694254 (431988) scaffold3|size1191850_(dbseq-nr_493)_[349346,364513]#LTR/Copia 8041 8506 (6662) m_b385s001i23 86213

  scaffold25|si     693785 GATATGACATGAGAATTAACGCTGCTTCTCTGTGT--GTAAAAGACATCA 693832
                               iv   -i    i        i    i vvi --i            
  scaffold3|siz       8041 GATACCACA-AAGAACTAACGCTGTTTCTTTTGATCAATAAAAGACATCA 8089

  scaffold25|si     693833 AAGGAC---TAATGTCATGGAACGATACAATAGGGAGTTTAATGACCTCT 693879
                           i  i  ---            i  v           i  i   i    v 
  scaffold3|siz       8090 GAGAACGAATAATGTCATGGAGCGTTACAATAGGGAATTCAATAACCTGT 8139

  scaffold25|si     693880 TCGATTCACCAAGGCCGGGATTGTTTGTTTTCTGTGAAAGAGTTCGGGAG 693929
                                     v ii     i  i                  i       i
  scaffold3|siz       8140 TCGATTCACCCAAACCGGGGTTATTTGTTTTCTGTGAAAGAATTCGGGAA 8189

  scaffold25|si     693930 GAAGCATCGCGATGGGTTAGGACACACGAGGACGCGTTGAAGGGGAATTT 693979
                                 v i  v     v  ivii  i     i                 
  scaffold3|siz       8190 GAAGCAGCACGCTGGGTGAGATTGCATGAGGATGCGTTGAAGGGGAATTT 8239

  scaffold25|si     693980 CAAACACAGACAAAAAAGGAGCGATGTGGCTTGGCCAGAGATACCCTCCG 694029
                              i        i  i        v           i  i        v 
  scaffold3|siz       8240 CAAGCACAGACAGAAGAGGAGCGAAGTGGCTTGGCCGGAAATACCCTCGG 8289

  scaffold25|si     694030 ATTTTGATGAATGGGCTCCTCCAAAGAAGAGAAGGACTCA-GGGTGCATG 694078
                                          vvv v  i        i        -     v   
  scaffold3|siz       8290 ATTTTGATGAATGGGAAGCGCCGAAGAAGAGGAGGACTCAGGGGTGAATG 8339

  scaffold25|si     694079 ACAACACCCAGAGTTTTTCAGAGTATGACAT-TTTTCGTAACGAGAAGGT 694127
                           iv vv ii    -- vv v   iv -     -    ii i vi  -    
  scaffold3|siz       8340 GGACGATTCAGA--TGATGAGAAGA-GACATGTTTTTATGAAAAG-AGGT 8385

  scaffold25|si     694128 AAGTTTATGCATTTGTTATATATATAACTTTGTG-TCGCCTTGGTGAGGA 694176
                           iv    v  iv                -- i v -  i  v   i   i 
  scaffold3|siz       8386 GCGTTTTTGTTTTTGTTATATATATAA--TCGAGATCACCATGGCGAGAA 8433

  scaffold25|si     694177 ATGGCTATGACAGTGTCTCTTT-TGGGCAGTCCAATCAGTTTATGTTCGT 694225
                             i---  i   ---- v    - v     v    vi  v   i  ii i
  scaffold3|siz       8434 ATA---ATAACA----CACTTTGTTGGCAGACCAAATAGGTTACGTCTGC 8476

  scaffold25|si     694226 GACGTTGTTATATACATAACAGC-GTGATC 694254
                                         i      v -      
  scaffold3|siz       8477 GACGTTGTTATATATATAACACCAGTGATC 8506

Matrix = 20p39g.matrix
Kimura (with divCpGMod) = 21.57
Transitions / transversions = 1.50 (54/36)
Gap_init rate = 0.04 (21 / 469), avg. gap size = 1.14 (24 / 21)


451 16.30 2.94 5.26 scaffold25|size1133462 694281 694416 (431826) rnd-1_family-219#Unknown 26 158 (272) m_b385s001i24 86214

  scaffold25|si     694281 TTCGTAAGAAGAAGGTAAGTTTATGCATTTGTTATATATATAACTTTGTG 694330
                                  v--       v      iv        ii  i           
  rnd-1_family-         26 TTCGTAAC--GAAGGTATGTTTATAAATTTGTTACGTACATAACTTTGTG 73

  scaffold25|si     694331 TCG--TCTTGGTGAGAAATGGGTGTATAACATA-GTCTCTTA-TTGGCCA 694376
                           -  --     i     v  -- ?i       i -    i  v-   i   
  rnd-1_family-         74 -CGAATCTTGATGAGATAT--GNATATAACACATGTCTTTTCTTTGACCA 120

  scaffold25|si     694377 AACCACTCAGGTTATGTTCGTGACGTTGTTATATACATAA 694416
                           v  v --v    v     i             i  i    
  rnd-1_family-        121 CACAA--AAGGTGATGTTTGTGACGTTGTTATGTATATAA 158

Matrix = 20p39g.matrix
Kimura (with divCpGMod) = 17.65
Transitions / transversions = 1.33 (12/9)
Gap_init rate = 0.07 (10 / 135), avg. gap size = 1.10 (11 / 10)


302 20.13 1.83 8.82 scaffold25|size1133462 694424 694532 (431710) scaffold3|size1191850_(dbseq-nr_493)_[349346,364513]#LTR/Copia 8405 8506 (6662) m_b385s001i25 86215

  scaffold25|si     694424 ATATATAACTTTGTG-TCATCTTGGTGAGGAATGGCTATGACAGTGTCTC 694472
                                   -- i v -   i v   i   i   i---  i   ---- v 
  scaffold3|siz       8405 ATATATAA--TCGAGATCACCATGGCGAGAAATA---ATAACA----CAC 8445

  scaffold25|si     694473 TTTGTGGGCAGTCCAATCAGTTTATGTTCGTGACGTTGTTATATACATAA 694522
                                v     v    vi  v   i  ii i              i    
  scaffold3|siz       8446 TTTGTTGGCAGACCAAATAGGTTACGTCTGCGACGTTGTTATATATATAA 8495

  scaffold25|si     694523 CAGC-GTGATC 694532
                             v -      
  scaffold3|siz       8496 CACCAGTGATC 8506

Matrix = 20p39g.matrix
Kimura (with divCpGMod) = 18.61
Transitions / transversions = 1.50 (12/8)
Gap_init rate = 0.10 (11 / 108), avg. gap size = 1.00 (11 / 11)


856 23.80 3.42 5.49 scaffold25|size1133462 694560 694968 (431274) rnd-1_family-219#Unknown 26 426 (4) m_b385s001i26 86216

  scaffold25|si     694560 TTCGTAAGAAGAAGGTAAGTTTATGCATTTGTTATATATATAACTTTGTG 694609
                                  v--       v      iv        ii  i           
  rnd-1_family-         26 TTCGTAAC--GAAGGTATGTTTATAAATTTGTTACGTACATAACTTTGTG 73

  scaffold25|si     694610 TCG--TCTTGGTGAGAAATGGGTGTATAAGATA-GTCTCTTATT-GGCCA 694655
                           -  --     i     v   ?i --    v i -    i  v  - i   
  rnd-1_family-         74 -CGAATCTTGATGAGATATGNAT--ATAACACATGTCTTTTCTTTGACCA 120

  scaffold25|si     694656 AACCACTCAGGTTATGTTCGTGACGTTGTTATATACATAACAGAGTGATC 694705
                           v  v v--    v     i             i  i    iv v i  v 
  rnd-1_family-        121 CACAAA--AGGTGATGTTTGTGACGTTGTTATGTATATAATCGCGCGAAC 168

  scaffold25|si     694706 ATGTGTATTTCTCAGGCATTGAAGACATCTGAATAAGCAAGGGTATGTGA 694755
                             i    -    ?   i   -     vv   i?i      i   --- ii
  rnd-1_family-        169 ATATGTA-TTCTNAGGTATT-AAGACCGCTGGNCAAGCAAAGGT---TAG 213

  scaffold25|si     694756 TTGCA-ATAT-TGTTTTATTAAGTTTTTTTTAAAGCATG--GAGGATGAA 694801
                             i i- i  -i     v  v - vv     i v ii  --v iv    v
  rnd-1_family-        214 TTACGCACATGCGTTTTTTTCA-TGATTTTTGATGTGTGTATAATATGAC 262

  scaffold25|si     694802 CCTGACAGTTTTTTTG-----GCTGGATGTGTTATGTTGAAAACAGAGTT 694846
                           vi  ii v i i    -----  vii            vivi    v   
  rnd-1_family-        263 ATTGGTATTCTCTTTGTCCACGCAAAATGTGTTATGTTTGTGACAGTGTT 312

  scaffold25|si     694847 ATATACATAATCACATGGATACAGTGCCCAAAAGGTTTTTTCCCACAGTG 694896
                             i         i ii    ?v      i?vvi        -    i i 
  rnd-1_family-        313 ATGTACATAATCGCGCGGATNAAGTGCCTNCTGGGTTTTTT-CCACGGCG 361

  scaffold25|si     694897 CTATCAGCCACCTGCTGTGG-TTTTTTCACCCTGTCCAGTCAATACCCCC 694945
                            vivvv v -     v    -           vii   v?  ----    
  rnd-1_family-        362 CAGGACGAC-CCTGCAGTGGTTTTTTTCACCCAACCCACNCA----CCCC 406

  scaffold25|si     694946 CAGATTCGTTTGTCATGTGTGAA 694968
                           vi   ---v?             
  rnd-1_family-        407 AGGAT---GNTGTCATGTGTGAA 426

Matrix = 20p39g.matrix
Kimura (with divCpGMod) = 26.31
Transitions / transversions = 1.19 (50/42)
Gap_init rate = 0.07 (30 / 408), avg. gap size = 1.20 (36 / 30)


1552 12.12 1.49 1.49 scaffold25|size1133462 694707 694974 (431268) C rnd-1_family-139#Unknown (409) 268 1 m_b385s001i27 86217

  scaffold25|si     694707 TGTGTATTTCTCAGGCATTGAAGACATCTGAATAAGCAAGGGTATGTGAT 694756
                                                           i      i   vv  v  
C rnd-1_family-        268 TGTGTATTTCTCAGGCATTGAAGACATCTGAACAAGCAAAGGTTAGTTAT 219

  scaffold25|si     694757 TGCAATATTGTTTTATTAAGTTTTTTTT--AAAGCATGGAG-GATGAACC 694803
                               ivi?  v      i          --ii         -  i     
C rnd-1_family-        218 TGCAGAGNTGATTTATTGAGTTTTTTTTCTGGAGCATGGAGTGACGAACC 169

  scaffold25|si     694804 TGACAGTTTTTTTGGCTGGATGTGTTATGTTGAAAACAGAGTTATATACA 694853
                               --i?                       vi i               
C rnd-1_family-        168 TGAC--CNTTTTTGGCTGGATGTGTTATGTTCGAGACAGAGTTATATACA 121

  scaffold25|si     694854 TAATCACATGGATACAGTGCCCAAAAGGTTTTTTCCCACAGTGCTATCAG 694903
                                i i      v          i       -            i   
C rnd-1_family-        120 TAATCGCGTGGATAAAGTGCCCAAAGGGTTTTT-CCCACAGTGCTACCAG 72

  scaffold25|si     694904 CCACCTGCTGTGGTTTTTT-CACCCTGTCCAGTCAATACCCCCCAGATTC 694952
                                              -     vii   v    v      viii   
C rnd-1_family-         71 CCACCTGCTGTGGTTTTTTTCACCCAACCCACTCAAAACCCCCAGAGTTC 22

  scaffold25|si     694953 GTTTGTCATGTGTGAAGAAGAA 694974
                              -             i    
C rnd-1_family-         21 GTT-GTCATGTGTGAAGGAGAA 1

Matrix = 20p39g.matrix
Kimura (with divCpGMod) = 11.80
Transitions / transversions = 1.91 (21/11)
Gap_init rate = 0.03 (7 / 267), avg. gap size = 1.14 (8 / 7)

667 19.93 1.75 11.97 scaffold25|size1133462 694825 695109 (431133) C rnd-1_family-224#Unknown (41) 259 1 m_b385s001i28 86217

  scaffold25|si     694825 GTGTTATGTTGAAAACAGAGTTATATACATAATCACATGGATACAG-TGC 694873
                              v      vivi   vv     i       i i ii    -   -  i
C rnd-1_family-        259 GTGGTATGTTTGTGACATTGTTATGTACATAACCGCGCGGAT-CAGATGT 211

  scaffold25|si     694874 CCAAAAGGTTTTTTCCCACAGTGCTATCAGCCACCTGCTGTGGTTTTTTC 694923
                            ivvv           -  iii  vivvv v -     v          i
C rnd-1_family-        210 CTTCTAGGTTTTTTCC-ACGACGCAGGATGAC-CCTGCAGTGGTTTTTTT 163

  scaffold25|si     694924 ACCCTGTCCAGTCAATACCCCCCAGAT-TCGTTTGTCATGTG---TGAAG 694969
                           ?---------------      v    - v ?  --i    v---   ?i
C rnd-1_family-        162 N---------------ACCCCCAAGATGTAGNTT--TATGTCGATTGANA 130

  scaffold25|si     694970 AAGAATTGGGGGTAATAGTAGAATAATGAAATTTATTGTAACAGGATAGT 695019
                             v     -------     i  --    vv   ?i  -  v        
C rnd-1_family-        129 AATAATTG-------TAGTAAAA--ATGATTTTTNCTG-AAAAGGATAGT 90

  scaffold25|si     695020 ATTTTGGTGGCAATTTATAACTTATAAACTGGTAAATCCAGTGACCATTT 695069
                            i     i v    ?            v         i  v         
C rnd-1_family-         89 ACTTTGGCGTCAATNTATAACTTATAATCTGGTAAATTCACTGACCATTT 40

  scaffold25|si     695070 TGCAGAAAGTGACCAAAAGTGACCAAAAATATCTCAAACC 695109
                           i -i    v        ?v              v      
C rnd-1_family-         39 CG-GGAAACTGACCAAANCTGACCAAAAATATCGCAAACC 1

Matrix = 20p39g.matrix
Kimura (with divCpGMod) = 20.10
Transitions / transversions = 0.85 (23/27)
Gap_init rate = 0.12 (34 / 284), avg. gap size = 1.06 (36 / 34)


858 11.68 0.00 0.73 scaffold25|size1133462 694975 695112 (431130) scaffold3|size1191850_(dbseq-nr_493)_[349346,364513]#LTR/Copia 8882 9018 (6150) m_b385s001i29 86218

  scaffold25|si     694975 TTGGGGGTAATAGTAGAATAATGAAATTTATTGTAACAGGATAGTATTTT 695024
                                    i ii                            v       i
  scaffold3|siz       8882 TTGGGGGTAGTGATAGAATAATGAAATTTATTGTAACAGGAAAGTATTTC 8931

  scaffold25|si     695025 GGTGGCAATTTATAACTTATAAACTGGTAAATCCAGTGACCATTTTGCAG 695074
                                i     i       v      i      ii       -  v    
  scaffold3|siz       8932 GGTGGTAATTTGTAACTTAAAAACTGATAAATCTGGTGACCA-TTGGCAG 8980

  scaffold25|si     695075 AAAGTGACCAAAAGTGACCAAAAATATCTCAAACCTTC 695112
                             i       v         v              i  
  scaffold3|siz       8981 AAGGTGACCATAAGTGACCACAAATATCTCAAACCCTC 9018

Matrix = 20p39g.matrix
Kimura (with divCpGMod) = 12.06
Transitions / transversions = 2.20 (11/5)
Gap_init rate = 0.01 (1 / 137), avg. gap size = 1.00 (1 / 1)


13 13.25 0.00 0.00 scaffold25|size1133462 695659 695683 (430559) (GTG)n#Simple_repeat 1 25 (0) m_b385s252i0 86219

  scaffold25|si     695659 GTTGTGGTGGAGGTGGTGGTGGAGG 695683
                             v       v           v  
  (GTG)n#Simple          1 GTGGTGGTGGTGGTGGTGGTGGTGG 25

Matrix = Unknown
Transitions / transversions = 0.00 (0/3)
Gap_init rate = 0.00 (0 / 24), avg. gap size = 0.0 (0 / 0)

14 13.72 3.12 0.00 scaffold25|size1133462 695664 695695 (430547) (GGTGGA)n#Simple_repeat 1 33 (0) m_b385s252i1 86219

  scaffold25|si     695664 GGTGGAGGTGGTGGTGGAGGAGAAGG-AGAGGT 695695
                                      v        v i   -i     
  (GGTGGA)n#Sim          1 GGTGGAGGTGGAGGTGGAGGTGGAGGTGGAGGT 33

Matrix = Unknown
Transitions / transversions = 1.00 (2/2)
Gap_init rate = 0.03 (1 / 31), avg. gap size = 1.00 (1 / 1)


40 0.00 0.00 0.00 scaffold25|size1133462 695925 695961 (430281) (CAATTGT)n#Simple_repeat 1 37 (0) c_b385s251i0 86220

  scaffold25|si     695925 CAATTGTCAATTGTCAATTGTCAATTGTCAATTGTCA 695961
                                                                
  (CAATTGT)n#Si          1 CAATTGTCAATTGTCAATTGTCAATTGTCAATTGTCA 37

Matrix = Unknown
Transitions / transversions = 1.00 (0/0)
Gap_init rate = 0.00 (0 / 36), avg. gap size = 0.0 (0 / 0)


286 19.12 2.94 0.00 scaffold25|size1133462 697688 697755 (428487) C rnd-5_family-397#Unknown (3) 278 209 m_b385s001i30 86221

  scaffold25|si     697688 GACCTAAGCCTATTCTTGGTA-ACATTATTTGAGTAGAGTTGGATAGGTA 697736
                                    iv    i     - v  v v  i      i    i      
C rnd-5_family-        278 GACCTAAGCTGATTCCTGGTAGAAATGAATTAAGTAGAATTGGGTAGGTA 229

  scaffold25|si     697737 AG-GAAGTAACAAGTCAAAA 697755
                            i-         i  ii   
C rnd-5_family-        228 AACGAAGTAACAGGTTGAAA 209

Matrix = 20p39g.matrix
Kimura (with divCpGMod) = 22.67
Transitions / transversions = 2.25 (9/4)
Gap_init rate = 0.03 (2 / 67), avg. gap size = 1.00 (2 / 2)


366 23.26 2.27 2.27 scaffold25|size1133462 697754 697885 (428357) C scaffold230|size167806_(dbseq-nr_188)_[124304,130861]#LTR/Gypsy (6091) 467 336 m_b385s001i31 86222

  scaffold25|si     697754 AATGGAAATTATAACACTTAAAAAATATGAAGAAATGATGAATGAT-ATC 697802
                              v        i -i       vv  ivv i       i v    -   
C scaffold230|s        467 AATTGAAATTATGA-GCTTAAAATCTACTCAAAAATGATAATTGATGATC 419

  scaffold25|si     697803 TTGGAATTATCATGGAGCTATCATATAATTCACATGAT-GTTGCATTCTT 697851
                           v v-           ivi      i     i       -i    iiiii 
C scaffold230|s        418 ATC-AATTATCATGGGTTTATCATGTAATTTACATGATAATTGCGCCTCT 370

  scaffold25|si     697852 GTAGT-TTGTTTTCTACAGAAACCTTACAGAGCAC 697885
                                -   - v        iiiii          
C scaffold230|s        369 GTAGTATTG-TGTCTACAGAGGTTCTACAGAGCAC 336

Matrix = 20p39g.matrix
Kimura (with divCpGMod) = 27.60
Transitions / transversions = 2.00 (20/10)
Gap_init rate = 0.05 (6 / 131), avg. gap size = 1.00 (6 / 6)


247 27.27 0.00 0.00 scaffold25|size1133462 697898 697963 (428279) rnd-1_family-644#Unknown 616 681 (672) m_b385s001i32 86223

  scaffold25|si     697898 TGAGCCAGTCTGTCAGATTACTCATGAGCCTGGTATATGATGTGGTGCTC 697947
                                ii  vi  vi  i viv  ii vi   ?   i             
  rnd-1_family-        616 TGAGCTGGTGCGTAGGACTCTACACAATTCTGNTATGTGATGTGGTGCTC 665

  scaffold25|si     697948 AGTTGGCTTGAAGTTC 697963
                             i       i  v  
  rnd-1_family-        666 AGCTGGCTTGGAGGTC 681

Matrix = 20p39g.matrix
Kimura (with divCpGMod) = 33.55
Transitions / transversions = 2.00 (12/6)
Gap_init rate = 0.00 (0 / 65), avg. gap size = 0.0 (0 / 0)


352 21.98 0.00 1.10 scaffold25|size1133462 697974 698065 (428177) rnd-1_family-1064#Unknown 35 125 (0) m_b385s001i33 86224

  scaffold25|si     697974 GATGGAAAGTGACTGGCCAGAATGATGTGCCATACTATTGCTGATGATGC 698023
                              v   v?  v    iii  iv    iii  v  iv             
  rnd-1_family-         35 GATCGAATNTGTCTGGTTGGAGAGATGCATCAGACCTTTGCTGATGATGC 84

  scaffold25|si     698024 ACTGGAAGTTTTCCAATGTGCTGGAATTAGGGTGTACCATGG 698065
                                      ii   -         v v ?     i v   
  rnd-1_family-         85 ACTGGAAGTTTCTCAA-GTGCTGGAAGTTGNGTGTATCCTGG 125

Matrix = 20p39g.matrix
Kimura (with divCpGMod) = 27.06
Transitions / transversions = 1.22 (11/9)
Gap_init rate = 0.01 (1 / 91), avg. gap size = 1.00 (1 / 1)


280 22.60 5.79 4.92 scaffold25|size1133462 698110 698230 (428012) scaffold228|size250950_(dbseq-nr_49)_[76779,83128]#LTR/Gypsy 1949 2070 (4280) m_b385s001i35 86225

  scaffold25|si     698110 CATAAGAAATGTAAGCCTCACCACAAAAGT-ACAGCATTAAGTCTGACTC 698158
                             v      i i    vi  i   i     -     iv i v  i     
  scaffold228|s       1949 CAGAAGAAACGCAAGCGCCATCACGAAAGTGACAGCGATGACTCCGACTC 1998

  scaffold25|si     698159 TTCCTGAAGAGTTGGGTGCATGAGTACTTGGGAA----CAAAAAGTAGAA 698204
                           v       ii v       ivv     iv     ---- v   v  v v 
  scaffold228|s       1999 GTCCTGAAAGGATGGGTGCGGTAGTACCGGGGAATTAACTAAATGTTGTA 2048

  scaffold25|si     698205 AGGAATAAACATTAGAAA--AATAAACA 698230
                             ----    --  i   --        
  scaffold228|s       2049 AG----AAAC--TAAAAAGTAATAAACA 2070

Matrix = 20p39g.matrix
Kimura (with divCpGMod) = 20.47
Transitions / transversions = 1.00 (13/13)
Gap_init rate = 0.07 (9 / 120), avg. gap size = 1.44 (13 / 9)

293 27.71 1.20 0.00 scaffold25|size1133462 698110 698192 (428050) scaffold171|size496807_(dbseq-nr_295)_[215868,222163]#LTR/Gypsy 1908 1991 (4305) m_b385s001i34 86225

  scaffold25|si     698110 CATAAGAAATGTAAGCCTCACCACAAAAGT-ACAGCATTAAGTCTGACTC 698158
                             v      i i    vi ii  vi     -     iv i v  i     
  scaffold171|s       1908 CAGAAGAAACGCAAGCGCCGTCAAGAAAGTGACAGCGATGACTCCGACTC 1957

  scaffold25|si     698159 TTCCTGAAGAGTTGGGTGCATGAGTACTTGGGAA 698192
                           v        i v     i ivv      v   i 
  scaffold171|s       1958 GTCCTGAAGGGATGGGTACGGTAGTACTGGGGGA 1991

Matrix = 20p39g.matrix
Kimura (with divCpGMod) = 26.57
Transitions / transversions = 1.30 (13/10)
Gap_init rate = 0.01 (1 / 82), avg. gap size = 1.00 (1 / 1)


310 24.78 6.78 0.80 scaffold25|size1133462 698251 698368 (427874) C genome_11_20665#DNA (0) 1304 1180 m_b385s001i36 86226

  scaffold25|si     698251 TCCTAATTTTCCTAGATCCATAACGGCTTACTTTCTATTT--------TT 698292
                                  v   v  i  i v   i v i  i  i      --------  
C genome_11_206       1304 TCCTAATATTCGTAAATTCTTAATGTCCTATTTCCTATTTCCATTTTTTT 1255

  scaffold25|si     698293 TCATTTTCCCTAATGTAGCAATGACCTAAACTCCATCTAGGAATTCCTAA 698342
                           i i        v  v       vvi       iv       v   i    
C genome_11_206       1254 CCGTTTTCCCTCATCTAGCAATTTTCTAAACTTGATCTAGGTATTTCTAA 1205

  scaffold25|si     698343 ACAGCATCCTAAATTAAGTCATCTTG 698368
                            iv vv i      ii    -i    
C genome_11_206       1204 ATCGATTTCTAAATCGAGTC-CCTTG 1180

Matrix = 20p39g.matrix
Kimura (with divCpGMod) = 27.99
Transitions / transversions = 1.23 (16/13)
Gap_init rate = 0.02 (2 / 117), avg. gap size = 4.50 (9 / 2)


288 26.89 2.48 1.64 scaffold25|size1133462 698442 698562 (427680) rnd-1_family-866#Unknown 225 346 (0) m_b385s001i37 86227

  scaffold25|si     698442 GTGCAAAAGATTGCTACATTCTTCAATGCCACATTCGT-GAGTCTCGTTG 698490
                                      i       i v?  ii i ii    vi- ??v   v   
  rnd-1_family-        225 GTGCAAAAGATCGCTACATCCGNCAGCGTCGTATTCCCCGNNGCTCTTTG 274

  scaffold25|si     698491 CTGAGTGTTTCAA-AATTGTC-ATGGCATTGTGTTTGCATGTCACAAGAC 698538
                              -- viv    - ivv   -?    i i ?  ? iiiii  vviv   
  rnd-1_family-        275 CTG--TCCATCAACAGGAGTCCNTGGCGTCGNGTNTATGCATCTGGTGAC 322

  scaffold25|si     698539 AATCAGGCCATGATAACATTTACT 698562
                           i             v  ?i ?   
  rnd-1_family-        323 GATCAGGCCATGATCACNCTNACT 346

Matrix = 20p39g.matrix
Kimura (with divCpGMod) = 29.29
Transitions / transversions = 1.67 (20/12)
Gap_init rate = 0.04 (5 / 120), avg. gap size = 1.00 (5 / 5)


816 24.31 0.78 1.17 scaffold25|size1133462 698704 698961 (427281) rnd-1_family-336#Unknown 2 258 (1) m_b385s001i38 86228

  scaffold25|si     698704 CCAACTGATTGTCTTGGGCTCGTTTCGGCATGGAGCATGACAAGGGGTTC 698753
                             vi          ?  ?  i    i   i     ivv?  vv ?  ?  
  rnd-1_family-          2 CCCGCTGATTGTCTNGGNCTTGTTTTGGCGTGGAGTCGNACCCGNGGNTC 51

  scaffold25|si     698754 GTGGATGGTCCTTCAATTGATTTTTGGCTTGATGATGTCTCCAGTGACAA 698803
                             v      i  v  i           ??   i?   ?    v  ?i i 
  rnd-1_family-         52 GTTGATGGTTCTGCAGTTGATTTTTGGNNTGACNATGNCTCCTGTNGCGA 101

  scaffold25|si     698804 AGTATCTTCAGTTTGCTTGCAGGACGTTGGTTGAAATCCTGAAGGCAAAT 698853
                               i  ?        ?v v    i?i v  ?i ii i  v  i v v  
  rnd-1_family-        102 AGTACCTNCAGTTTGCNAGGAGGATNCTCGTNAAGGTTCTCAAAGGACAT 151

  scaffold25|si     698854 AAGATTACCAAGATTAAGATTCCACATCCAGAAAAGTTGGAAGAGTACTG 698903
                           v vv vi       i i v ?   ?viv v  i  ii    i     ii 
  rnd-1_family-        152 CATCTGGCCAAGATCAGGCTNCCANCCGCTGAGAAACTGGAGGAGTATCG 201

  scaffold25|si     698904 GGCAATAAAT--GTGGTGCCTAATCCCGCCCTTGACATAGTTTGGGGGTA 698951
                              i  i v --ii ?i ? --    i i   ?    vv  ? -    i 
  rnd-1_family-        202 GGCGATGATTCAACGNCGNC--ATCCTGTCCTNGACAATGTNT-GGGGCA 248

  scaffold25|si     698952 TTATGGATGG 698961
                           i?        
  rnd-1_family-        249 CNATGGATGG 258

Matrix = 20p39g.matrix
Kimura (with divCpGMod) = 28.44
Transitions / transversions = 1.48 (37/25)
Gap_init rate = 0.02 (4 / 257), avg. gap size = 1.25 (5 / 4)


1669 24.30 7.13 0.56 scaffold25|size1133462 699185 699689 (426553) scaffold228|size250950_(dbseq-nr_49)_[76779,83128]#LTR/Gypsy 2469 3006 (3344) m_b385s001i39 86225

  scaffold25|si     699185 TTCAGATCCTTCTTGACAGTGGATCTGATGGTGATCTAATGTTCCACAAA 699234
                             v  i i  v                       ii i        ii  
  scaffold228|s       2469 TTAAGGTTCTACTTGACAGTGGATCTGATGGTGACTTGATGTTCCATGAA 2518

  scaffold25|si     699235 AAGAATTCATTTATGCATTTCCCCTAGTTGACTAGGCAGGTGCCAACTCA 699284
                              iivv   ii              v   i               v iv
  scaffold228|s       2519 AAGGGAGCATCCATGCATTTCCCCTACTTGGCTAGGCAGGTGCCAAATTC 2568

  scaffold25|si     699285 TAAACACAGGTTGAA-GGGAACTCACCCACAAAAGGAAGGAGAAATGTTG 699333
                            vii    v  i   -   i   iv iv  v           vi v   i
  scaffold228|s       2569 TTGGCACACGTCGAATGGGGACTTCCTAACCAAAGGAAGGAGTGAGGTTA 2618

  scaffold25|si     699334 GTACAGAATTCTTTAGCTGCTCAGGCAGCATGGACTATCTAGTGACACCA 699383
                           i vivvi   i  iiii ii  vii     v   v     i    v    
  scaffold228|s       2619 ATCTTCGATTTTTCGATTATTCCAACAGCAAGGAGTATCTGGTGAAACCA 2668

  scaffold25|si     699384 GACATGGCGCAATGCCTT----ACAAAATAACTAAGCTAATGTTTGACTT 699429
                              i v i v   iivv ---- v  i  ii i    i     v    i 
  scaffold228|s       2669 GACGTTGTGGAATATGATAAGAAGAAGATGGCCAAGCCAATGTATGACCT 2718

  scaffold25|si     699430 -------------AACACCATGAAAGAGTGAGGAATTG-----------A 699455
                           -------------  i             v        -----------v
  scaffold228|s       2719 CATTCTTGGTTGCAATACCATGAAAGAGTTAGGAATTGTTCTAGATTTTC 2768

  scaffold25|si     699456 AAACAAAGGAAATAAC-ATTGATGAGATAATTTTCCTGTATGA--GACAT 699502
                           i      i        -        vi v     v i -    --     
  scaffold228|s       2769 GAACAAAAGAAATAACAATTGATGACGTCATTTTGCCG-ATGAGGGACAT 2817

  scaffold25|si     699503 CAATAATCTGACCAAGTCAAATATGAAGAAGGCCTTGGCTGTAAAGAACA 699552
                                i      i       vv   i v  i    v      v  v    
  scaffold228|s       2818 CAATAGTCTGACTAAGTCAACAATGGACAAAGCCTGGGCTGTTAACAACA 2867

  scaffold25|si     699553 GC-TGGCGCATGAATCAAGCAGTTCATAAGAAACACCATAGCAAGTAGTT 699601
                             -    v      i v      v ii    vi iv vi   i   i  v
  scaffold228|s       2868 GCATGGCTCATGAACCCAGCAGTACGCAAGATGCGACTCAGCGAGTGGTA 2917

  scaffold25|si     699602 CATATCCCAGGTGCCAAACATGATGAAAAGCAGACATCTAATCAACTGTT 699651
                                  i  ii  i   i    --          v  i     ii    
  scaffold228|s       2918 CATATCCTAGACGCTAAATATGA--AAAAGCAGACCTCCAATCAGTTGTT 2965

  scaffold25|si     699652 AGCAGTA---GTACTCATCTATGTCTCTAAGACCAAAATAA 699689
                               vi ---       i  vv     i          i  
  scaffold228|s       2966 AGCACCAACTGTACTCACCTTAGTCTCCAAGACCAAAACAA 3006

Matrix = 20p39g.matrix
Kimura (with divCpGMod) = 26.86
Transitions / transversions = 1.49 (73/49)
Gap_init rate = 0.02 (11 / 504), avg. gap size = 3.55 (39 / 11)


1308 10.54 2.62 2.73 scaffold25|size1133462 701156 703135 (423107) (AGAAGAAGG)n#Simple_repeat 1 1979 (0) c_b385s251i1 86229

  scaffold25|si     701156 AGAAGAAGAAGAAGAAGAAGAAGAAGAAGAAGAAGAAGAAGAAGAAGAAG 701205
                                   i        i        i        i        i     
  (AGAAGAAGG)n#          1 AGAAGAAGGAGAAGAAGGAGAAGAAGGAGAAGAAGGAGAAGAAGGAGAAG 50

  scaffold25|si     701206 AAGAAGAAGAAGAAGAAGAAGAAGAAGAAGAAGAAGAAGAAGAAGAAGAA 701255
                              i        i        i        i        i        i 
  (AGAAGAAGG)n#         51 AAGGAGAAGAAGGAGAAGAAGGAGAAGAAGGAGAAGAAGGAGAAGAAGGA 100

  scaffold25|si     701256 GAAGAAGAAGAAGAAGAAGAAGAAGAAGAAGAAGAAGAAGAAGAAGAAGA 701305
                                  i        i        i        i        i      
  (AGAAGAAGG)n#        101 GAAGAAGGAGAAGAAGGAGAAGAAGGAGAAGAAGGAGAAGAAGGAGAAGA 150

  scaffold25|si     701306 AGAAGAAGAAGAAGAAGAAGAAGAAGAAGAAGAAGAAGAAGAAGAAGAAG 701355
                             i        i        i        i        i        i  
  (AGAAGAAGG)n#        151 AGGAGAAGAAGGAGAAGAAGGAGAAGAAGGAGAAGAAGGAGAAGAAGGAG 200

  scaffold25|si     701356 AAGAAGAAGAAGAAGAAGAAGAAGGAGAAGGAGAAGGAGAAGGAGAAGGA 701405
                                 i        i              i  i  i           i 
  (AGAAGAAGG)n#        201 AAGAAGGAGAAGAAGGAGAAGAAGGAGAAGAAGGAGAAGAAGGAGAAGAA 250

  scaffold25|si     701406 GAAGGAGAAGGAGAAGGAGAAGGAGAAGGAGAAGAAGAAGAAGAAGAAGA 701455
                            i  i           i  i  i              i        i   
  (AGAAGAAGG)n#        251 GGAGAAGAAGGAGAAGAAGGAGAAGAAGGAGAAGAAGGAGAAGAAGGAGA 300

  scaffold25|si     701456 AGAAGAAGAAGAAGAAGAAGAAGAAGAAGAAGAAGAAAAAGAAAAAGAAA 701505
                                i        i        i        i    i   i i     i
  (AGAAGAAGG)n#        301 AGAAGGAGAAGAAGGAGAAGAAGGAGAAGAAGGAGAAGAAGGAGAAGAAG 350

  scaffold25|si     701506 AAGAAAAAGAAAAAGAAAAAGAAAAAGAAAAAGAA-GACACATCAGAAGA 701554
                           i    i   i i     ii    i   i i     -  v - vv  i   
  (AGAAGAAGG)n#        351 GAGAAGAAGGAGAAGAAGGAGAAGAAGGAGAAGAAGGAGA-AGAAGGAGA 399

  scaffold25|si     701555 AGAAGCAGAAGAAGCAGAAGAAGCAGAAGAAGCAGAAGAAGCAGAAGAAG 701604
                                v        v        v        v        v        
  (AGAAGAAGG)n#        400 AGAAGGAGAAGAAGGAGAAGAAGGAGAAGAAGGAGAAGAAGGAGAAGAAG 449

  scaffold25|si     701605 CAGAAGAAGCAGAAGAAGAAGAAGAAGAAGAAGAAGAAGAAGAA-GCG-- 701651
                           v        v        i        i        i       - v --
  (AGAAGAAGG)n#        450 GAGAAGAAGGAGAAGAAGGAGAAGAAGGAGAAGAAGGAGAAGAAGGAGAA 499

  scaffold25|si     701652 GAAGCAGAAGAAGCG-GAAGAAGCG-GAAGAAGCG-GAAGAAGCG-GAAG 701697
                               v        - -       - -       - -       - -    
  (AGAAGAAGG)n#        500 GAAGGAGAAGAAG-GAGAAGAAG-GAGAAGAAG-GAGAAGAAG-GAGAAG 545

  scaffold25|si     701698 AAGCG-GAAGAAGCAGAAGAAGCAGAAGAAGCAGAAGAAGCAGAAGAAGC 701746
                              - -       v        v        v        v        v
  (AGAAGAAGG)n#        546 AAG-GAGAAGAAGGAGAAGAAGGAGAAGAAGGAGAAGAAGGAGAAGAAGG 594

  scaffold25|si     701747 AGAAGAAGCAGAAGAAGCAGAAGAAGCAGAAGAAGCAGAAGAAGCAGAAG 701796
                                   v        v        v        v        v     
  (AGAAGAAGG)n#        595 AGAAGAAGGAGAAGAAGGAGAAGAAGGAGAAGAAGGAGAAGAAGGAGAAG 644

  scaffold25|si     701797 AAGAAGAAGAAGGAGAAGGAGGAGAAGGAGGAGAAGGAGGAGAAGGAGGA 701846
                              i              i        i        i        i    
  (AGAAGAAGG)n#        645 AAGGAGAAGAAGGAGAAGAAGGAGAAGAAGGAGAAGAAGGAGAAGAAGGA 694

  scaffold25|si     701847 GAAGGAGGAGAAGGAGGAGAAGGGAGGAGGAGAAGGAGGAGAAGGAGGAG 701896
                               i        i       - i     i        i        i  
  (AGAAGAAGG)n#        695 GAAGAAGGAGAAGAAGGAGAA-GAAGGAGAAGAAGGAGAAGAAGGAGAAG 743

  scaffold25|si     701897 AAGGAGGAGAAGGAGGAGAAGGAGGAGAAGGAGGAGAAGGAGGAGAAGGA 701946
                                 i        i        i        i        i       
  (AGAAGAAGG)n#        744 AAGGAGAAGAAGGAGAAGAAGGAGAAGAAGGAGAAGAAGGAGAAGAAGGA 793

  scaffold25|si     701947 GGAGAAGGAGGAGAAGGAGGAGAAGGAG--G-AGGAG-AGGAGGAGAAGG 701992
                            i        i        i        -- -     -  i        i
  (AGAAGAAGG)n#        794 GAAGAAGGAGAAGAAGGAGAAGAAGGAGAAGAAGGAGAAGAAGGAGAAGA 843

  scaffold25|si     701993 AGGAGAAGGAGGAGAAGGAGGAGAAGGAGGAGAAGGAGGAGAAGATGAAG 702042
                                   i        i        i        i     - - -    
  (AGAAGAAGG)n#        844 AGGAGAAGAAGGAGAAGAAGGAGAAGAAGGAGAAGAAGGAG-A-A-GAAG 890

  scaffold25|si     702043 GAGAAGATGAGGATGAAGGAGGAG-A-AATGAGGAGAAGGAGGAAGAAGG 702090
                                  --    -    i     - -  v   i       -        
  (AGAAGAAGG)n#        891 GAGAAGA--AGGA-GAAGAAGGAGAAGAAGGAGAAGAAGGA-GAAGAAGG 936

  scaffold25|si     702091 ATGGAG-ATGAGAATG-AGGATGAATGATGAGGAGAATGATGAGGATGAT 702138
                            - i  - v     - -    -   -  --       -  --    -  v
  (AGAAGAAGG)n#        937 A-GAAGAAGGAGAA-GAAGGA-GAA-GA--AGGAGAA-GA--AGGA-GAA 976

  scaffold25|si     702139 GAGATGAGGATGAAGGAGAAG-AGAAGGAGAAGGAGAAGGAGAAGGAGAA 702187
                             - v  -  v          -  i  i           i  i  i    
  (AGAAGAAGG)n#        977 GA-AGGA-GAAGAAGGAGAAGAAGGAGAAGAAGGAGAAGAAGGAGAAGAA 1024

  scaffold25|si     702188 GGAGAAGGAGAAGGAGAAGGAAAAGGAGAAGGAGAAGGAGAAGGAGAAAG 702237
                                  i  i  i       i   i  i  i           i  -i  
  (AGAAGAAGG)n#       1025 GGAGAAGAAGGAGAAGAAGGAGAAGAAGGAGAAGAAGGAGAAGAAG-GAG 1073

  scaffold25|si     702238 ATGAATGAGAAGGAGAATG-AGAAGGAGAAGGAGAAGGAGAAGGAGAATG 702286
                            v   v      i  i - -           i  i  i          - 
  (AGAAGAAGG)n#       1074 AAGAAGGAGAAGAAGGA-GAAGAAGGAGAAGAAGGAGAAGAAGGAGAA-G 1121

  scaffold25|si     702287 -AGAAGGAGAATGGAGAATG-AGGAATGATGATGAGGAGGAGGAGGAGGA 702334
                           -  i  i    -      - -   - -  v  --     i  i     i 
  (AGAAGAAGG)n#       1122 AAGGAGAAGAA-GGAGAA-GAAGG-A-GAAGA--AGGAGAAGAAGGAGAA 1165

  scaffold25|si     702335 GGAGGAGGATGAGGAGGAGGAGGAGGAGGAGGAGGAGGAGGAGGAGGAGG 702384
                            i    -  --  i     i  i     i  i     i  i     i  i
  (AGAAGAAGG)n#       1166 GAAGGA-GA--AGAAGGAGAAGAAGGAGAAGAAGGAGAAGAAGGAGAAGA 1212

  scaffold25|si     702385 AGGAGGAGGAGGAGGAGAAGGAG--G-AGGAGAAGGAGGAGGAGAAGGAG 702431
                                i  i     i        -- -        i     i        
  (AGAAGAAGG)n#       1213 AGGAGAAGAAGGAGAAGAAGGAGAAGAAGGAGAAGAAGGAGAAGAAGGAG 1262

  scaffold25|si     702432 --G-AGGAGAAGGAGGAGGAGAAGGAG--G-AGGAGAAGGAGGAGGAGAA 702475
                           -- -        i     i        -- -        i     i    
  (AGAAGAAGG)n#       1263 AAGAAGGAGAAGAAGGAGAAGAAGGAGAAGAAGGAGAAGAAGGAGAAGAA 1312

  scaffold25|si     702476 GGAG--G-AGGAGAAGGAGGAGGAGAAGGAGAAGGAGAAGGAGAAGGAGA 702522
                               -- -        i     i           i  i  i         
  (AGAAGAAGG)n#       1313 GGAGAAGAAGGAGAAGAAGGAGAAGAAGGAGAAGAAGGAGAAGAAGGAGA 1362

  scaffold25|si     702523 AGAAGAAGGAGAAGGAGAAGGAGAAGGAGAAGGAG-AGAAGGAGAAGAAG 702571
                                i  i           i  i  i        -              
  (AGAAGAAGG)n#       1363 AGAAGGAGAAGAAGGAGAAGAAGGAGAAGAAGGAGAAGAAGGAGAAGAAG 1412

  scaffold25|si     702572 GAGAAGAAGGAGAAGAAGGAGAAGAAGGAGAAGAAGGAGAAGAAGGAGAA 702621
                                                                             
  (AGAAGAAGG)n#       1413 GAGAAGAAGGAGAAGAAGGAGAAGAAGGAGAAGAAGGAGAAGAAGGAGAA 1462

  scaffold25|si     702622 GAAGGAGAAGAAGGAGAAGAAGGAGAAGAAGGAGAAGAAGGAGAAGAAGG 702671
                                                                             
  (AGAAGAAGG)n#       1463 GAAGGAGAAGAAGGAGAAGAAGGAGAAGAAGGAGAAGAAGGAGAAGAAGG 1512

  scaffold25|si     702672 AGAAGAAGGAGAAGAAGGAGAAGAAGGAGAAGAAGGAGAAGAAGGAGAAG 702721
                                                                             
  (AGAAGAAGG)n#       1513 AGAAGAAGGAGAAGAAGGAGAAGAAGGAGAAGAAGGAGAAGAAGGAGAAG 1562

  scaffold25|si     702722 AAGGAGAAGAAGGAGAAGAAGGAGAAGAAGGAGGAGAAGGAGGAGGAGGA 702771
                                                            i        i  i    
  (AGAAGAAGG)n#       1563 AAGGAGAAGAAGGAGAAGAAGGAGAAGAAGGAGAAGAAGGAGAAGAAGGA 1612

  scaffold25|si     702772 GGAGGAGGAGGAGGAGGAGGAGAAAGAGAAGAAAGAGAAGAAAGAGAAGA 702821
                            i  i     i  i     i    i        i        i       
  (AGAAGAAGG)n#       1613 GAAGAAGGAGAAGAAGGAGAAGAAGGAGAAGAAGGAGAAGAAGGAGAAGA 1662

  scaffold25|si     702822 AGGAGAAGAAGGAGAAGAAGGAGAAGAAAGAGAAGAAGGAGAAGAAGGAG 702871
                                                       i                     
  (AGAAGAAGG)n#       1663 AGGAGAAGAAGGAGAAGAAGGAGAAGAAGGAGAAGAAGGAGAAGAAGGAG 1712

  scaffold25|si     702872 AAGAAGGAGAAGAAGGAGAAGAAGGAGAAGAAGGAGAAGAAGGAGAAGAA 702921
                                                                             
  (AGAAGAAGG)n#       1713 AAGAAGGAGAAGAAGGAGAAGAAGGAGAAGAAGGAGAAGAAGGAGAAGAA 1762

  scaffold25|si     702922 GGAGAAGAAGGAGAAGAAGGAGAAGAAGGAGAAGAAGGAGAAGAAGGAGA 702971
                                                                             
  (AGAAGAAGG)n#       1763 GGAGAAGAAGGAGAAGAAGGAGAAGAAGGAGAAGAAGGAGAAGAAGGAGA 1812

  scaffold25|si     702972 AGAAGGAGAAGAAGGAGAAGAAGGAGAAGAAGGAGAAG-A--AGAAGAAT 703018
                                                                 - --       v
  (AGAAGAAGG)n#       1813 AGAAGGAGAAGAAGGAGAAGAAGGAGAAGAAGGAGAAGAAGGAGAAGAAG 1862

  scaffold25|si     703019 GAAAAGAATGAAAAGAAGGAGAAGAAGGAGAAGAAGGAGAAGAAGGAGAA 703068
                             i     v  i                                      
  (AGAAGAAGG)n#       1863 GAGAAGAAGGAGAAGAAGGAGAAGAAGGAGAAGAAGGAGAAGAAGGAGAA 1912

  scaffold25|si     703069 GAAGGAGAAGAAGGAGAAGAAGGAGAAGAAGGAGAAGAAGGAGAAGAAGG 703118
                                                                             
  (AGAAGAAGG)n#       1913 GAAGGAGAAGAAGGAGAAGAAGGAGAAGAAGGAGAAGAAGGAGAAGAAGG 1962

  scaffold25|si     703119 AGAAGAAGGAGAAGGAG 703135
                                         i  
  (AGAAGAAGG)n#       1963 AGAAGAAGGAGAAGAAG 1979

Matrix = Unknown
Transitions / transversions = 4.75 (152/32)
Gap_init rate = 0.03 (68 / 1979), avg. gap size = 1.10 (75 / 68)


1308 10.54 2.62 2.73 scaffold25|size1133462 703251 704130 (422112) (AGAAGAAGG)n#Simple_repeat 2089 2972 (0) c_b385s251i2 86230

  scaffold25|si     703251 -GAAGAAGCAGAAGAAGTG-GAAGAAGTG-GAAGAAAAGGAGGAAGAATC 703297
                           -       v        - -       - -    --     -      vv
  (AGAAGAAGG)n#       2089 AGAAGAAGGAGAAGAAG-GAGAAGAAG-GAGAAG--AAGGA-GAAGAAGG 2133

  scaffold25|si     703298 AGAAGAAGAAGAAGAAGAAGAAGAAGAAGAGGAAAAAGAA-AA-AAGTAG 703345
                                   i        i        i   i   ii    -  -i  v  
  (AGAAGAAGG)n#       2134 AGAAGAAGGAGAAGAAGGAGAAGAAGGAGAAGAAGGAGAAGAAGGAGAAG 2183

  scaffold25|si     703346 AAGGAGAAGCAGGAGGAGAAGGAGAAGTAGGAGAAGTAGGAG-AGAAGGA 703394
                                    v     i           v        v     -       
  (AGAAGAAGG)n#       2184 AAGGAGAAGAAGGAGAAGAAGGAGAAGAAGGAGAAGAAGGAGAAGAAGGA 2233

  scaffold25|si     703395 GGAGAAGGAGGAGAAGGAGGAGAAGGAGGAGAAGGAGGAGAAGGAGGAGA 703444
                            i        i        i        i        i        i   
  (AGAAGAAGG)n#       2234 GAAGAAGGAGAAGAAGGAGAAGAAGGAGAAGAAGGAGAAGAAGGAGAAGA 2283

  scaffold25|si     703445 AGGAGGAGAAGGAGGAGAAGGAGGAGAAGGAGGAGAAGGAGGAGAAGGAG 703494
                                i        i        i        i        i        
  (AGAAGAAGG)n#       2284 AGGAGAAGAAGGAGAAGAAGGAGAAGAAGGAGAAGAAGGAGAAGAAGGAG 2333

  scaffold25|si     703495 GAGAAGGAGGAGAAGGAGGAGAAGGAGGAGAAGGAGGAGAAGGAGGAGAA 703544
                           i        i        i        i        i        i    
  (AGAAGAAGG)n#       2334 AAGAAGGAGAAGAAGGAGAAGAAGGAGAAGAAGGAGAAGAAGGAGAAGAA 2383

  scaffold25|si     703545 GGAGGAGAAGGAGGAGAAGGAGGAGAAGGAGGAGAAGGAG--G-AGGGGG 703591
                               i        i        i        i        -- -   i i
  (AGAAGAAGG)n#       2384 GGAGAAGAAGGAGAAGAAGGAGAAGAAGGAGAAGAAGGAGAAGAAGGAGA 2433

  scaffold25|si     703592 AGGAGGAGGAGGAGGAGGAGGAGGAGAAGGAGAAGGAGAAGGAGAAGAAG 703641
                             i     i  i     i  i        i  i  i              
  (AGAAGAAGG)n#       2434 AGAAGGAGAAGAAGGAGAAGAAGGAGAAGAAGGAGAAGAAGGAGAAGAAG 2483

  scaffold25|si     703642 AAGAAGAAGCAGAAGAA-G-GAAGAAGGAAGAAGAAGAAGAAGAAGAAGA 703689
                           i        v       - -        -        i        i   
  (AGAAGAAGG)n#       2484 GAGAAGAAGGAGAAGAAGGAGAAGAAGG-AGAAGAAGGAGAAGAAGGAGA 2532

  scaffold25|si     703690 AGAAGAAGAAGAAGAAGAAGAAGAAGAAGAAGAAGAAGAAGAAGAAGAAG 703739
                                i        i        i        i        i        
  (AGAAGAAGG)n#       2533 AGAAGGAGAAGAAGGAGAAGAAGGAGAAGAAGGAGAAGAAGGAGAAGAAG 2582

  scaffold25|si     703740 GAGAAGGAGAAGGAGAAGGAGAAGGAGAAGGAGAAGGAGAAGGAGAAGGA 703789
                              - --           i  i  i           i  i  i       
  (AGAAGAAGG)n#       2583 GAG-A--AGAAGGAGAAGAAGGAGAAGAAGGAGAAGAAGGAGAAGAAGGA 2629

  scaffold25|si     703790 GAAGAAGGAGAAGAAGGAGAAGAAGGAGAAGAAGGAGAAGAAGGAGAAGA 703839
                                                                             
  (AGAAGAAGG)n#       2630 GAAGAAGGAGAAGAAGGAGAAGAAGGAGAAGAAGGAGAAGAAGGAGAAGA 2679

  scaffold25|si     703840 AGGAGAAGAAGGAGAAGAAGGAGAAGAAGGAGAAGAAGGAGAAGAAGGAG 703889
                                                                             
  (AGAAGAAGG)n#       2680 AGGAGAAGAAGGAGAAGAAGGAGAAGAAGGAGAAGAAGGAGAAGAAGGAG 2729

  scaffold25|si     703890 AAGGAGAAGGAGAAGGAGAATG-AGGAGAATG-AGGAGAATG-AGGAGAA 703936
                              i  i  i          - -       - -       - -       
  (AGAAGAAGG)n#       2730 AAGAAGGAGAAGAAGGAGAA-GAAGGAGAA-GAAGGAGAA-GAAGGAGAA 2776

  scaffold25|si     703937 TG-AGGAGAATG-AGGAGAATG-AGGAGAATG-AGGAGAATAAGGAGAAT 703982
                           - -       - -       - -       - -       v        -
  (AGAAGAAGG)n#       2777 -GAAGGAGAA-GAAGGAGAA-GAAGGAGAA-GAAGGAGAAGAAGGAGAA- 2821

  scaffold25|si     703983 G-AGGAGAATG-AGGAGAACG-AGGAGAACG-AGGAGAA-AAGGGAGAAT 704027
                            -       - -       - -       - -       -  -      -
  (AGAAGAAGG)n#       2822 GAAGGAGAA-GAAGGAGAA-GAAGGAGAA-GAAGGAGAAGAA-GGAGAA- 2866

  scaffold25|si     704028 G-AGGAGAATG-ACGAGAATG-AGGAGAAGAAGGGGAAGAAGGAGAAGAA 704074
                            -       - - v     - -            i               
  (AGAAGAAGG)n#       2867 GAAGGAGAA-GAAGGAGAA-GAAGGAGAAGAAGGAGAAGAAGGAGAAGAA 2914

  scaffold25|si     704075 -G-G-AGAAGGAGATGAAGGAGCAGGAGAAGAAGAAGGAGAAGGAAGAAG 704121
                           - - -         v       v  i  i             -    i  
  (AGAAGAAGG)n#       2915 GGAGAAGAAGGAGAAGAAGGAGAAGAAGGAGAAGAAGGAGAA-GAAGGAG 2963

  scaffold25|si     704122 AAGTAGGAG 704130
                              v     
  (AGAAGAAGG)n#       2964 AAGAAGGAG 2972

Matrix = Unknown
Transitions / transversions = 4.62 (60/13)
Gap_init rate = 0.06 (53 / 879), avg. gap size = 1.02 (54 / 53)


52 1.99 0.00 0.00 scaffold25|size1133462 704194 704244 (421998) (GCAGAA)n#Simple_repeat 1 51 (0) c_b385s251i3 86231

  scaffold25|si     704194 GCAGAAGCAGATGCAGAAGCAGAAGCAGAAGCAGAAGCAGAAGCAGAAGC 704243
                                      v                                      
  (GCAGAA)n#Sim          1 GCAGAAGCAGAAGCAGAAGCAGAAGCAGAAGCAGAAGCAGAAGCAGAAGC 50

  scaffold25|si     704244 A 704244
                            
  (GCAGAA)n#Sim         51 A 51

Matrix = Unknown
Transitions / transversions = 0.00 (0/1)
Gap_init rate = 0.00 (0 / 50), avg. gap size = 0.0 (0 / 0)


118 4.58 0.73 0.73 scaffold25|size1133462 704269 704405 (421837) (AGT)n#Simple_repeat 1 137 (0) c_b385s251i4 86232

  scaffold25|si     704269 AGTAGAAGTAGTAGTAGTAGTAGTAGTAGTAGTAGTAGTAGTAGTAGTAG 704318
                                v                                            
  (AGT)n#Simple          1 AGTAGTAGTAGTAGTAGTAGTAGTAGTAGTAGTAGTAGTAGTAGTAGTAG 50

  scaffold25|si     704319 TAGTAGTAGAAGTAGTATTAATAGTAGTAGTAGTAGTAGTAGTAGTAGTA 704368
                                    v       v  i                             
  (AGT)n#Simple         51 TAGTAGTAGTAGTAGTAGTAGTAGTAGTAGTAGTAGTAGTAGTAGTAGTA 100

  scaffold25|si     704369 GTAGTAGTAGTAGTAGTTA-TAGTATTAGCAGTAGTAG 704405
                                           -  -     v   i        
  (AGT)n#Simple        101 GTAGTAGTAGTAGTAG-TAGTAGTAGTAGTAGTAGTAG 137

Matrix = Unknown
Transitions / transversions = 0.50 (2/4)
Gap_init rate = 0.01 (2 / 136), avg. gap size = 1.00 (2 / 2)


34 0.00 0.00 0.00 scaffold25|size1133462 704555 704585 (421657) (GCA)n#Simple_repeat 1 31 (0) c_b385s251i5 86233

  scaffold25|si     704555 GCAGCAGCAGCAGCAGCAGCAGCAGCAGCAG 704585
                                                          
  (GCA)n#Simple          1 GCAGCAGCAGCAGCAGCAGCAGCAGCAGCAG 31

Matrix = Unknown
Transitions / transversions = 1.00 (0/0)
Gap_init rate = 0.00 (0 / 30), avg. gap size = 0.0 (0 / 0)


724 24.76 8.26 1.55 scaffold25|size1133462 704937 705178 (421064) rnd-4_family-32#Unknown 39 296 (158) m_b385s001i40 86234

  scaffold25|si     704937 TTGTCGTCA--GT-GTCATTGTCTTTCTATGCAATAGTCTAGATGCTCCC 704983
                                    --  -         v      vivv  i       v     
  rnd-4_family-         39 TTGTCGTCATCGTTGTCATTGTCATTCTATTTCCTAATCTAGATTCTCCC 88

  scaffold25|si     704984 ATCTTGCTTATCTTGCTTGGGCTGCAATATACTCTTCCTGCATGGGAAAC 705033
                           i v       i    -  ?   i    ii  i i      ivivv   vi
  rnd-4_family-         89 GTGTTGCTTACCTTG-TTNGGCCGCAACGTATTTTTCCTGTTCTTGAATT 137

  scaffold25|si     705034 ATTATTGGGAGTTTGCATACTAATAAAAACATATTTGTATTATC---TAA 705080
                               i          iv ivv  i   --- i v          ---i  
  rnd-4_family-        138 ATTACTGGGAGTTTGTTTGAGAACAAA---ACAGTTGTATTATCCTACAA 184

  scaffold25|si     705081 CGGAACAAAGTGTATG--AAAAGTTGTATGGTGACATCATAC--TATAAC 705126
                           iviv          i --iii   i    i    i   i   --  i   
  rnd-4_family-        185 TCACACAAAGTGTACGTAGGGAGTCGTATAGTGATATCGTACCATACAAC 234

  scaffold25|si     705127 CACAACTAACCCAGTCTAAAGTGAGCAACGCACAC----------CACTT 705166
                              i  ii   vv  i i   i    i v  i   ---------- i  i
  rnd-4_family-        235 CACGACCGACCATGTTTGAAGCGAGCGAGGCGCACGTGTAGCACGCGCTC 284

  scaffold25|si     705167 GCAAAGCAATTA 705178
                             i         
  rnd-4_family-        285 GCGAAGCAATTA 296

Matrix = 20p39g.matrix
Kimura (with divCpGMod) = 22.90
Transitions / transversions = 2.11 (40/19)
Gap_init rate = 0.04 (10 / 241), avg. gap size = 2.40 (24 / 10)


353 16.13 0.00 0.00 scaffold25|size1133462 705260 705321 (420921) rnd-4_family-32#Unknown 334 395 (59) m_b385s001i41 86234

  scaffold25|si     705260 TGTGAATACTTTCACTTTCTGATGCTGCCCCTGCTACAAAAAGCTTGCCT 705309
                               ivi                i  i        i      v       
  rnd-4_family-        334 TGTGGTCACTTTCACTTTCTGATACTACCCCTGCTGCAAAAATCTTGCCT 383

  scaffold25|si     705310 TACCTACTGGTG 705321
                           ivv         
  rnd-4_family-        384 CTACTACTGGTG 395

Matrix = 20p39g.matrix
Kimura (with divCpGMod) = 18.38
Transitions / transversions = 1.50 (6/4)
Gap_init rate = 0.00 (0 / 61), avg. gap size = 0.0 (0 / 0)


373 16.61 0.86 17.00 scaffold25|size1133462 705436 705551 (420691) C rnd-2_family-88#Unknown (36) 973 874 m_b385s001i42 86235

  scaffold25|si     705436 ATCAAGATTTTTTCCGAATTTTAGTTATGTTGTAAACTGAGCCCTTTACT 705485
                                         vi   i      i i   v           i  ---
C rnd-2_family-        973 ATCAAGATTTTTTCAAAATCTTAGTTGTATTGGAAACTGAGCCCCTT--- 927

  scaffold25|si     705486 ATTTTTCTCCTCCTCCTCCATGGAGACAGTTTTCATCACTTTTTGCTGTA 705535
                           ------------- i  i  vv           i-           ii? 
C rnd-2_family-        926 -------------TTCTTCAGTGAGACAGTTTTT-TCACTTTTTGCCANA 891

  scaffold25|si     705536 ACAGGTATTT-CTGTGA 705551
                                  i  - i    
C rnd-2_family-        890 ACAGGTACTTACCGTGA 874

Matrix = 20p39g.matrix
Kimura (with divCpGMod) = 17.68
Transitions / transversions = 3.00 (12/4)
Gap_init rate = 0.16 (18 / 115), avg. gap size = 1.00 (18 / 18)


870 15.06 0.60 1.20 scaffold25|size1133462 705623 705790 (420452) C rnd-1_family-387#Unknown (2) 167 1 m_b385s001i43 86236

  scaffold25|si     705623 AGACTGGTTTCAGCCACGGCTACTATTTTTTTGGTTGCTAATTATTTTTG 705672
                               i    v                ?    i                  
C rnd-1_family-        167 AGACCGGTTGCAGCCACGGCTACTATNTTTTCGGTTGCTAATTATTTTTG 118

  scaffold25|si     705673 GTGATCGTCCGAGTATATGGTTGCTATTGTTTTAGTAGCTGA-CCTCGAA 705721
                               i    v       i    ? i  v       ? i i  - ?   -v
C rnd-1_family-        117 GTGACCGTCGGAGTATACGGTTNCCATAGTTTTAGNAACCGATCNTCG-T 69

  scaffold25|si     705722 AGCGCAGCCACGATCATCATTTTGCAAGATTTACAGTTTCCAAAATATTA 705771
                           i i    ?    i          v?  vi  i  i   v i      iv 
C rnd-1_family-         68 GGTGCAGNCACGGTCATCATTTTTNAATGTTCACGGTTGCTAAAATACGA 19

  scaffold25|si     705772 CTTTTGCTTACACGTGGAA 705790
                           - i i              
C rnd-1_family-         18 -TCTCGCTTACACGTGGAA 1

Matrix = 20p39g.matrix
Kimura (with divCpGMod) = 12.79
Transitions / transversions = 2.12 (17/8)
Gap_init rate = 0.02 (3 / 167), avg. gap size = 1.00 (3 / 3)


886 20.00 2.08 1.03 scaffold25|size1133462 706433 706624 (419618) C rnd-5_family-2967#Unknown (321) 286 93 m_b385s001i44 86237

  scaffold25|si     706433 GGGTGGTACCTCTTCATCATCACCATCAAAAGAGTGTGGGCCTGGCAGTG 706482
                                             v   i i   i   v  ii v?vvv    i  
C rnd-5_family-        286 GGGTGGTACCTCTTCATCTTCATCGTCAGAAGTGTACGCNGGAGGCAATG 237

  scaffold25|si     706483 ACGGA----CTACCTCATCGTTGCTAGAAGATCAAGCACTCTCAAGACTT 706528
                                ----            i           i         i i i i
C rnd-5_family-        236 ACGGAGGAACTACCTCATCGTCGCTAGAAGATCGAGCACTCTCGAAATTC 187

  scaffold25|si     706529 GCAACACAAGTTTGGGTTTGTTGAGATTGACGTGGGGTCGGACACTCCTC 706578
                             i    i    i  v  i  v     i    i   ? v v  i      
C rnd-5_family-        186 GCGACACGAGTTCGGTTTCGTGGAGATCGACGCGGGNTGGTACGCTCCTC 137

  scaffold25|si     706579 TATGGGAAGAGTGCCTGTGTCATTGTTGCTTGATGATGCATCGTTG 706624
                             v            i i   v iv i   i  ?  --   v?   
C rnd-5_family-        136 TAGGGGAAGAGTGCCCGCGTCCTCTTCGCTCGANGA--CATGNTTG 93

Matrix = 20p39g.matrix
Kimura (with divCpGMod) = 13.32
Transitions / transversions = 1.71 (24/14)
Gap_init rate = 0.02 (3 / 191), avg. gap size = 2.00 (6 / 3)


475 14.58 1.03 1.03 scaffold25|size1133462 706615 706711 (419531) C rnd-1_family-330#Unknown (418) 97 1 m_b385s001i45 86238

  scaffold25|si     706615 TGCATCGTTGAAGTTGGGGGTATAGTTGCTATTTTGGTGAAGTCCGGTCA 706664
                               i  vi            v     i i    i  i     v-   v 
C rnd-1_family-         97 TGCACCGGCGAAGTTGGGGGTCTAGTTACCATTTCGGCGAAGTG-GGTGA 49

  scaffold25|si     706665 -AAAATTGTCACTCGACCCAAAAATAGTAGCCGTGGTTGCAACCGGTC 706711
                           -     v  ?   ?   v??   ?   i ?      i           
C rnd-1_family-         48 CAAAATAGTNACTNGACGNNAAANTAGCANCCGTGGCTGCAACCGGTC 1

Matrix = 20p39g.matrix
Kimura (with divCpGMod) = 13.77
Transitions / transversions = 1.33 (8/6)
Gap_init rate = 0.02 (2 / 96), avg. gap size = 1.00 (2 / 2)


262 21.93 0.00 2.74 scaffold25|size1133462 706741 706815 (419427) rnd-1_family-31#Unknown 148 220 (350) m_b385s001i46 86239

  scaffold25|si     706741 TGTGAATATTTTCAAGAACAACGTTATAACATCAAAAGGTTCTTACAAGC 706790
                                   vi  v       i  i   i-i  -   viv  i  v    v
  rnd-1_family-        148 TGTGAATAGCTTAAAGAACAGCGCTATG-TAT-AAACATTTTTTTCAAGA 195

  scaffold25|si     706791 ATGCTTCTGCAAACTTTAAGGGAAC 706815
                              i     i      v        
  rnd-1_family-        196 ATGTTTCTGTAAACTTGAAGGGAAC 220

Matrix = 20p39g.matrix
Kimura (with divCpGMod) = 26.29
Transitions / transversions = 1.29 (9/7)
Gap_init rate = 0.03 (2 / 74), avg. gap size = 1.00 (2 / 2)


369 10.61 1.47 2.99 scaffold25|size1133462 706850 706917 (419325) C rnd-1_family-91#Unknown (0) 69 3 m_b385s001i47 86240

  scaffold25|si     706850 TATCAAGATTTTT-CAAAATCTTAGTTGTATGGGAAACTGAGCCAACTTT 706898
                                        -               i v            i--   
C rnd-1_family-         69 TATCAAGATTTTTTCAAAATCTTAGTTGTGTTGGAAACTGAGCCG--TTT 22

  scaffold25|si     706899 TCTCCCCCTCCTCCTCCTT 706917
                                ii  i     i   
C rnd-1_family-         21 TCTCCTTCTTCTCCTTCTT 3

Matrix = 20p39g.matrix
Kimura (with divCpGMod) = 10.07
Transitions / transversions = 6.00 (6/1)
Gap_init rate = 0.04 (3 / 67), avg. gap size = 1.00 (3 / 3)


1249 22.64 1.87 0.93 scaffold25|size1133462 706943 707263 (418979) rnd-1_family-26#Unknown 1 324 (0) m_b385s001i48 86241

  scaffold25|si     706943 GTGAGACAGTTTTTTCACCTTTGATCATAAAATGTACTTCAACCATGTAC 706992
                                             i   vii     v v       v  vi ivi 
  rnd-1_family-          1 GTGAGACAGTTTTTTCACTTTTTGCCATAACAGGTACTTCCACAGTAAGC 50

  scaffold25|si     706993 ATAGGCGCAATGACATGTAAATAATTA-TTTTTTGGTTAAAGGTACATGA 707041
                           v? i   v v v  v            -     i  v vi v       i
  rnd-1_family-         51 TNAAGCGAACTTACCTGTAAATAATTAATTTTTCGGGTTGACGTACATGG 100

  scaffold25|si     707042 GTAGTCGTGATATTTTGATG-CTTTTTACCATTAAATTTTTTTCTTATTT 707090
                                 i v  i       v-  v      v     v  v v        
  rnd-1_family-        101 GTAGTCATCATGTTTTGATCTCTGTTTACCTTTAAAATTATATCTTATTT 150

  scaffold25|si     707091 CCAAAATGGGTGGATTATCATGCAAGGCATGTGCAAAGCACGCGAGGCAC 707140
                            v        i vi  vv i   i    ii i  i    i        i 
  rnd-1_family-        151 CAAAAATGGGCGCGTTCGCGTGCGAGGCGCGCGCGAAGCGCGCGAGGCGC 200

  scaffold25|si     707141 ATGTGCCCACT---AACCAAGCTTAGACAAGCCACCTCA-TTTCAAACCT 707186
                            i i     i ---   i    v            i i -   i      
  rnd-1_family-        201 ACGCGCCCATTTACAACTAAGCGTAGACAAGCCACTTTATTTTTAAACCT 250

  scaffold25|si     707187 ACACCTTGCTCTGTTGCAACAACTTTTGTTCTGTCTAGTTTGCTGCAAAA 707236
                             iv   v       v v  i v  vii          i i   i     
  rnd-1_family-        251 ACGACTTCCTCTGTTTCTACGAATTGCATTCTGTCTAGCTCGCTACAAAA 300

  scaffold25|si     707237 CATCTGGCAGTAGTGGCTTCTAGTAAT 707263
                           v    v  ---  i    v        
  rnd-1_family-        301 AATCTTGC---AGCGGCTGCTAGTAAT 324

Matrix = 20p39g.matrix
Kimura (with divCpGMod) = 20.44
Transitions / transversions = 1.06 (37/35)
Gap_init rate = 0.02 (7 / 320), avg. gap size = 1.29 (9 / 7)


251 17.36 0.00 5.77 scaffold25|size1133462 707215 707269 (418973) C rnd-1_family-81#Unknown (27) 169 118 m_b385s001i49 86242

  scaffold25|si     707215 TTCTGTCTAGTTTGCTGCAAAACATCTGGCAGTAGTGGCTTCTAGTAATT 707264
                                     i i   i     v    v  ---  i    v  i      
C rnd-1_family-        169 TTCTGTCTAGCTCGCTACAAAAAATCTTGC---AGCGGCTGCTGGTAATT 123

  scaffold25|si     707265 ATCTA 707269
                             i  
C rnd-1_family-        122 ATTTA 118

Matrix = 20p39g.matrix
Kimura (with divCpGMod) = 15.44
Transitions / transversions = 2.00 (6/3)
Gap_init rate = 0.06 (3 / 54), avg. gap size = 1.00 (3 / 3)


1365 27.42 1.93 0.85 scaffold25|size1133462 710153 710619 (415623) rnd-1_family-973#Unknown 359 830 (3) m_b385s001i50 86243

  scaffold25|si     710153 CAGAATTGTCTTTCAAAGTCATCACGAGTTCCCAGTTTGTCTTTGTCATC 710202
                                i i    - vi v      v vi i   v   iv  v vi     
  rnd-1_family-        359 CAGAACTATCTT-CTGATTCATCAGGTATCCCCCGTTCTTCATAATCATC 407

  scaffold25|si     710203 TGGTCCAATGGCCAGGATTTTGT-TG------ACCAAGTGGTGAATAGCC 710245
                           ?v    v            i i -  ------i     v viv    vi 
  rnd-1_family-        408 NCGTCCTATGGCCAGGATTCTATCTGCTATCTGCCAAGAGCCTAATATTC 457

  scaffold25|si     710246 AGTGATTGATCATTGTACAACTTGCCCGGGCGTGAGACTGAAGAAAAAGC 710295
                           v   vvi      vi    v      i  i  v vi  viv      v  
  rnd-1_family-        458 CGTGCACGATCATGATACACCTTGCCTGGACGAGTAACAACAGAAAATGC 507

  scaffold25|si     710296 TTGACCAGTCAGTACTGTTAGTCTTGGATGAGGAACTGAGACAAATGACC 710345
                             v     i  iv     i       v         v  v     v ii 
  rnd-1_family-        508 TTCACCAGCCAAAACTGTCAGTCTTGCATGAGGAACAGATACAAAGGGTC 557

  scaffold25|si     710346 TGAAAAAGATGTAATAAAGTAAGAATGACTTGGGATGATTACCATTTCTT 710395
                               i  v v     i i    -  v        vi   v    v  i  
  rnd-1_family-        558 TGAAGAACAGGTAATGAGGTAA-AAGGACTTGGGTCGATGACCAATTTTT 606

  scaffold25|si     710396 TGTTTCCATGACTAAACAACACCTCCCACTTGACCACTGCATCTCTCTCT 710445
                                   i  ivv      v      v  iv         i        
  rnd-1_family-        607 TGTTTCCACGATACAACAACTCCTCCCTCTCTACCACTGCACCTCTCTCT 656

  scaffold25|si     710446 AACTGTGTCACTAGGTCCGACAAAGGACATCCACGGAGCGTTGGGATCCC 710495
                           i   i v     i ii i      v        i     i ivivi    
  rnd-1_family-        657 GACTATTTCACTGGACCTGACAAACGACATCCATGGAGCATCTATGTCCC 706

  scaffold25|si     710496 ACAATTTGAGTTGCC--GTACCAGTACTCCTTGGCTTACTTGAACAGACT 710543
                            i ii  v     i --  v ii--  v     iv v   i         
  rnd-1_family-        707 ATAGCTTCAGTTGTCTAGTTCTG--ACACCTTGAGTAACTCGAACAGACT 754

  scaffold25|si     710544 TGATGAGATGGATTAACAAGTATCCAATGTAGTTAATCATCCTTTGGGCT 710593
                            i  v vi vi        i  v     i vi  i??   i   iiv   
  rnd-1_family-        755 TAATCATGTCAATTAACAAATAACCAATATCATTGNNCATTCTTCATGCT 804

  scaffold25|si     710594 AAAGGTATCATGTCTTCGTAAGAATG 710619
                            vvvvv       i   iv i  i  
  rnd-1_family-        805 ATCTTGATCATGTTTTCAAAGGAGTG 830

Matrix = 20p39g.matrix
Kimura (with divCpGMod) = 33.54
Transitions / transversions = 1.05 (65/62)
Gap_init rate = 0.02 (7 / 466), avg. gap size = 1.86 (13 / 7)

1302 25.82 0.82 0.54 scaffold25|size1133462 710428 710793 (415449) rnd-1_family-1379#Unknown 7 373 (0) m_b385s001i51 86243

  scaffold25|si     710428 ACCACTGCATCTCTCTCTAACTGTGTCACTAGGTCCGACAAAGGACATCC 710477
                                    i        i   i v     i ii i      v       
  rnd-1_family-          7 ACCACTGCACCTCTCTCTGACTATTTCACTGGACCTGACAAACGACATCC 56

  scaffold25|si     710478 ACGGAGCGTTGGGATCCCACAATTTGAGTTGCC--GTACCAGTACTCCTT 710525
                            i     i ivivi     i ii  v     i --  v ii--  v    
  rnd-1_family-         57 ATGGAGCATCTATGTCCCATAGCTTCAGTTGTCTAGTTCTG--ACACCTT 104

  scaffold25|si     710526 GGCTTACTTGAACAGACTTGATGAGATGGATTAACAAGTATCCAATGTAG 710575
                            iv v   i             v vi vi        i  v     i vi
  rnd-1_family-        105 GAGTAACTCGAACAGACTTGATCATGTCAATTAACAAATAACCAATATCA 154

  scaffold25|si     710576 TTAATCATCCTTTGGGCTAAAGGTATCATGTCTTCGTAAGAATGAGTAGA 710625
                             i??   i   iiv    vvvvv       i   iv i  i  vv i  
  rnd-1_family-        155 TTGNNCATTCTTCATGCTATCTTGATCATGTTTTCAAAGGAGTGTTTGGA 204

  scaffold25|si     710626 TCTTCTCTGGAATTCTTCTTGACTAATTCCACGCGATGGATTCTTGGGTA 710675
                                 i  i vi  v  v   v v  v  v vv     i  i     v 
  rnd-1_family-        205 TCTTCTTTGAATCTCATCATGAGTTATACCCCTAGATGGGTTTTTGGGAA 254

  scaffold25|si     710676 CACTGGGAAAGGTTTTGGG-GGACATTTGGTGCACAAAACATAGTTAGTT 710724
                           ii  v     v v      -                 v     i  v   
  rnd-1_family-        255 TGCTTGGAAATGATTTGGGTGGACATTTGGTGCACAACACATAATTTGTT 304

  scaffold25|si     710725 GCAATAACACATGCAAATAACACATCATGGTGGTTTTGCTGATTGGAGAT 710774
                                i    iv     i  vi             ii    i     v  
  rnd-1_family-        305 GCAATGACACGGGCAAACAAAGCATCATGGTGGTTCCGCTGGTTGGATAT 354

  scaffold25|si     710775 AAACTGAGGTTGGTTATGC 710793
                                 i  vi  i     
  rnd-1_family-        355 AAACTGGGGACGGCTATGC 373

Matrix = 20p39g.matrix
Kimura (with divCpGMod) = 30.78
Transitions / transversions = 1.24 (52/42)
Gap_init rate = 0.01 (4 / 365), avg. gap size = 1.25 (5 / 4)


7269 6.70 1.76 0.39 scaffold25|size1133462 710828 711429 (414813) C rnd-5_family-3936#Unknown (0) 1062 447 m_b385s001i52 86244

  scaffold25|si     710828 GTTCTTGTCAGGATTTGAATCTTTGGGTGGTTGCATTAGATAATTTTGAA 710877
                                          ?       v          i         ?     
C rnd-5_family-       1062 GTTCTTGTCAGGATTNGAATCTTGGGGTGGTTGCGTTAGATAATNTTGAA 1013

  scaffold25|si     710878 TGTTCATGAGGAATATGCATCCTCATACGACTTGATGTCACTTGCAGTAC 710927
                                         --                          i ?     
C rnd-5_family-       1012 TGTTCATGAGGAAT--GCATCCTCATACGACTTGATGTCACTCGNAGTAC 965

  scaffold25|si     710928 ATGTGCCAACACACATGAATGGTTCTATATACCTTCCCCAGGATAATACC 710977
                                                     v i    i                
C rnd-5_family-        964 ATGTGCCAACACACATGAATGGTTCTCTGTACCCTCCCCAGGATAATACC 915

  scaffold25|si     710978 CTTGTCTTTTTGCCCATGTGCTGAAGAATGCATTTCATGAAGTTCGGATG 711027
                                 vi v                     v           v      
C rnd-5_family-        914 CTTGTCACTGTGCCCATGTGCTGAAGAATGCTTTTCATGAAGTGCGGATG 865

  scaffold25|si     711028 AGCATCTGAAAGAAAAAAGAAATGAATGAGAGATTGTGTTCATCTGTTAA 711077
                                                          ?    ?             
C rnd-5_family-        864 AGCATCTGAAAGAAAAAAGAAATGAATGAGANATTGNGTTCATCTGTTAA 815

  scaffold25|si     711078 AAGGACCCAAAAAGAGATGAAGAGTTACCAAACTCAGTGATGGGAATCCT 711127
                                  ?      v  i    v         v                 
C rnd-5_family-        814 AAGGACCNAAAAAGTGACGAAGCGTTACCAAAGTCAGTGATGGGAATCCT 765

  scaffold25|si     711128 GTAATCCAATCCACCGTGACCATTGACAAAGTTAACTTTGACATCTTCTT 711177
                             v                                  v    i       
C rnd-5_family-        764 GTTATCCAATCCACCGTGACCATTGACAAAGTTAACTGTGACGTCTTCTT 715

  scaffold25|si     711178 CATTGGAACAGGGCCATGCGGTGTTAGGATCAAAACCAGCAAAAGATGGA 711227
                            i                i      i                        
C rnd-5_family-        714 CGTTGGAACAGGGCCATGTGGTGTTGGGATCAAAACCAGCAAAAGATGGA 665

  scaffold25|si     711228 TTGGATGGATCGAATAAGGTCCAGACATCAACAGCATTGTGAGAGGATGG 711277
                               i                v              vi  ?         
C rnd-5_family-        664 TTGGGTGGATCGAATAAGGTCGAGACATCAACAGCAGCGTNAGAGGATGG 615

  scaffold25|si     711278 TTTCTTGGATCATTCCTTTCCTCTGGAAGGCTGAACAAATTGATTGTCTT 711327
                                     v   i       v                 v  v  i   
C rnd-5_family-        614 TTTCTTGGATGATTTCTTTCCTGTGGAAGGCTGAACAAATGGAATGCCTT 565

  scaffold25|si     711328 TG--------TCTGGGTGAGTTGCTGTCCTCTTGGCAGTGTTGCTTGCAT 711369
                             --------          ?   vv ?                      
C rnd-5_family-        564 TGTCCAATCATCTGGGTGAGNTGCATTNCTCTTGGCAGTGTTGCTTGCAT 515

  scaffold25|si     711370 TCTTGGAAGGATTTTGAGGATTTTGAGTGGATTTAGAAGTAGATAACTTG 711419
                                               --            v               
C rnd-5_family-        514 TCTTGGAAGGATTTTGAGGA--TTGAGTGGATTTCGAAGTAGATAACTTG 467

  scaffold25|si     711420 CTTGTAGA----------TG 711429
                           i       ---------- v
C rnd-5_family-        466 TTTGTAGATTTCTTCTTCTT 447

Matrix = 20p39g.matrix
Kimura (with divCpGMod) = 5.65
Transitions / transversions = 0.71 (15/21)
Gap_init rate = 0.01 (6 / 601), avg. gap size = 3.67 (22 / 6)


134 0.00 0.00 0.00 scaffold25|size1133462 711430 711545 (414697) (TCT)n#Simple_repeat 1 116 (0) c_b385s251i6 86245

  scaffold25|si     711430 TCTTCTTCTTCTTCTTCTTCTTCTTCTTCTTCTTCTTCTTCTTCTTCTTC 711479
                                                                             
  (TCT)n#Simple          1 TCTTCTTCTTCTTCTTCTTCTTCTTCTTCTTCTTCTTCTTCTTCTTCTTC 50

  scaffold25|si     711480 TTCTTCTTCTTCTTCTTCTTCTTCTTCTTCTTCTTCTTCTTCTTCTTCTT 711529
                                                                             
  (TCT)n#Simple         51 TTCTTCTTCTTCTTCTTCTTCTTCTTCTTCTTCTTCTTCTTCTTCTTCTT 100

  scaffold25|si     711530 CTTCTTCTTCTTCTTC 711545
                                           
  (TCT)n#Simple        101 CTTCTTCTTCTTCTTC 116

Matrix = Unknown
Transitions / transversions = 1.00 (0/0)
Gap_init rate = 0.00 (0 / 115), avg. gap size = 0.0 (0 / 0)


7269 6.70 1.76 0.39 scaffold25|size1133462 711546 711962 (414280) C rnd-5_family-3936#Unknown (616) 446 30 m_b385s001i52 86244

  scaffold25|si     711546 AAAAGCTCAACAAGTGTAATGTCTTCTTCAGAGTCATCCGGGTACTTTGT 711595
                           i       i                             i           
C rnd-5_family-        446 GAAAGCTCGACAAGTGTAATGTCTTCTTCAGAGTCATCTGGGTACTTTGT 397

  scaffold25|si     711596 TGTCTTTTCACTGTGACTTGCATTCTTCGAAGATTTGCGACTGGTTTTCT 711645
                           i   ?            v         i                ?     
C rnd-5_family-        396 CGTCNTTTCACTGTGACGTGCATTCTTTGAAGATTTGCGACTGGNTTTCT 347

  scaffold25|si     711646 TCCTACTTTTCTTCTTGGGAGATTCCTTCTCCGGAGAAAGGTCAGCGGCT 711695
                                             i                             v 
C rnd-5_family-        346 TCCTACTTTTCTTCTTGGAAGATTCCTTCTCCGGAGAAAGGTCAGCGGAT 297

  scaffold25|si     711696 AGAATTTCTTCTTCCAAATCATCTGGGGTAAATTCATTCATCTTGGAAGT 711745
                           i              i           v iiv              i   
C rnd-5_family-        296 GGAATTTCTTCTTCCGAATCATCTGGGTTGGTTTCATTCATCTTGGGAGT 247

  scaffold25|si     711746 GTCATGTGCCTTCTCGGAAGGTTTTCTAATAGATTTGGAGGTAGATGACT 711795
                              i          i     i         i              i    
C rnd-5_family-        246 GTCGTGTGCCTTCTTGGAAGATTTTCTAATGGATTTGGAGGTAGACGACT 197

  scaffold25|si     711796 TGTTTGTAGATTTCTTCTGCTGAGGCAGCTCAACAAGTGAAATGTCTTCA 711845
                                               iv         i                 ?
C rnd-5_family-        196 TGTTTGTAGATTTCTTCTGCCTAGGCAGCTCGACAAGTGAAATGTCTTCN 147

  scaffold25|si     711846 ACAGAATCATCTGGGTTTCCATTGTTGTTGGCGGTGTCATGTGCCTTCTT 711895
                                            ?     v  v  v  i  i   i    ?     
C rnd-5_family-        146 ACAGAATCATCTGGGTTNCCATTCTTCTTTGCAGTATCACGTGCNTTCTT 97

  scaffold25|si     711896 GGAAGATTTGGGATTTGTTTTCTTCCAAGATTGCTTGTTGGAAGATTCCT 711945
                                   v v               i                       
C rnd-5_family-         96 GGAAGATTGGTGATTTGTTTTCTTCCGAGATTGCTTGTTGGAAGATTCCT 47

  scaffold25|si     711946 TCTCCCGAGAAAGCTGG 711962
                                            
C rnd-5_family-         46 TCTCCCGAGAAAGCTGG 30

Matrix = 20p39g.matrix
Kimura (with divCpGMod) = 5.65
Transitions / transversions = 2.20 (22/10)
Gap_init rate = 0.00 (0 / 416), avg. gap size = 0.0 (0 / 0)


3372 8.50 3.93 0.57 scaffold25|size1133462 711968 712476 (413766) rnd-1_family-1086#Unknown 232 757 (0) m_b385s001i53 86246

  scaffold25|si     711968 TTTAAACTCACCAACAATAGGGGGCTTTGTC------------------G 711999
                                        i                 ------------------ 
  rnd-1_family-        232 TTTAAACTCACCAGCAATAGGGGGCTTTGTCNGACGACCTGAGAACCATG 281

  scaffold25|si     712000 GTTATATTCCTGGGATAAAGAAAGAATGAAATGCAACAGCATCCGCGATT 712049
                                  ?vv       v v    i                 --  i i 
  rnd-1_family-        282 GTTATATNAGTGGGATATACAAAGGATGAAATGCAACAGCAT--GCAACT 329

  scaffold25|si     712050 GAAATCATGACTCGCCTGGATTTTTGTTCTTCTTGGCTTTCTTCTGCGAT 712099
                           v   ?        i        v   v                    i  
  rnd-1_family-        330 TAAANCATGACTCACCTGGATTATTGGTCTTCTTGGCTTTCTTCTGCAAT 379

  scaffold25|si     712100 CGAGTGT-CATTGATGGGGTTGACGGTGAGGTGCTTGCTCTTTTTAACGT 712148
                                  -                                     v    
  rnd-1_family-        380 CGAGTGTTCATTGATGGGGTTGACGGTGAGGTGCTTGCTCTTTTTTACGT 429

  scaffold25|si     712149 CGCTTCTTACAGTGAGAA-GGGAAGACAAAGGGGGAGGAACATCAGTAGG 712197
                                     i       -        - v        vi          
  rnd-1_family-        430 CGCTTCTTACGGTGAGAAGGGGAAGAC-ATGGGGGAGGCGCATCAGTAGG 478

  scaffold25|si     712198 AAGGTCACACTCAGCATCATTTAAGGTGGCATCAGCCATAGGGTTCCCAT 712247
                                  ?vi  i  i  i          i               v    
  rnd-1_family-        479 AAGGTCANTTTCGGCGTCGTTTAAGGTGGTATCAGCCATAGGGTTGCCAT 528

  scaffold25|si     712248 GATTGGGCTCTGCTGTGTGCAATTTGGAATTCTTGGCCATGGTTGTTGGA 712297
                           ?                   i   i     i  i         ?      
  rnd-1_family-        529 NATTGGGCTCTGCTGTGTGCGATTCGGAATCCTCGGCCATGGTNGTTGGA 578

  scaffold25|si     712298 GGATTTACGGTCTTACTTCAATTTATGGGGGTGACACCATGAATGCAGTC 712347
                                i             i               i             v
  rnd-1_family-        579 GGATTCACGGTCTTACTTCGATTTATGGGGGTGACGCCATGAATGCAGTG 628

  scaffold25|si     712348 AGAACTTTCTAAGTGAAAGTGCATCTTTGCATTTTAACCAAATACAGATA 712397
                                    ? ?           v   i               i     i
  rnd-1_family-        629 AGAACTTTCNANGTGAAAGTGCAGCTTCGCATTTTAACCAAATGCAGATG 678

  scaffold25|si     712398 CCCAATGACAAGAATTCACAGGAAGGTTTGGGCAAAGCAAGAAACATCTC 712447
                                          v   i                  i        i i
  rnd-1_family-        679 CCCAATGACAAGAATGCACGGGAAGGTTTGGGCAAAGCGAGAAACATTTT 728

  scaffold25|si     712448 GAGAAAGGATACATTTGACAACACATGAG 712476
                                           v            
  rnd-1_family-        729 GAGAAAGGATACATTTCACAACACATGAG 757

Matrix = 20p39g.matrix
Kimura (with divCpGMod) = 6.56
Transitions / transversions = 1.69 (27/16)
Gap_init rate = 0.01 (6 / 508), avg. gap size = 3.83 (23 / 6)

634 12.61 7.21 0.00 scaffold25|size1133462 712438 712548 (413694) rnd-1_family-1065#Unknown 1 119 (0) m_b385s001i54 86246

  scaffold25|si     712438 GAAACATCTCGAGAAAGGATACATTTGACAACACATGAGCGGGACTATAA 712487
                                  i i                v                 v  v  
  rnd-1_family-          1 GAAACATTTTGAGAAAGGATACATTTCACAACACATGAGCGGGAATAAAA 50

  scaffold25|si     712488 CATTCGTGTCTGTATGAAATACAGAGTCATCGCAT--------CATTGCC 712529
                                                  v    iv i i -------- i  v  
  rnd-1_family-         51 CATTCGTGTCTGTATGAAATACATAGTCGACACGTATAATGTACGTTTCC 100

  scaffold25|si     712530 ATTTCAGCTATAAATAGCT 712548
                           i    i             
  rnd-1_family-        101 GTTTCGGCTATAAATAGCT 119

Matrix = 20p39g.matrix
Kimura (with divCpGMod) = 9.09
Transitions / transversions = 1.33 (8/6)
Gap_init rate = 0.01 (1 / 110), avg. gap size = 8.00 (8 / 1)


1172 24.99 4.33 3.27 scaffold25|size1133462 712674 713066 (413176) rnd-1_family-3#Unknown 1376 1772 (218) m_b385s001i55 86247

  scaffold25|si     712674 CACAAAATGGCAGGTCAGGGATGGCCATTGTCAATTTAATAGTTGACCAT 712723
                             v  i        v   v- i i v   vi     v    i       v
  rnd-1_family-       1376 CAGAAGATGGCAGGACAGC-ACGACGATTTCCAATTAAATAATTGACCAA 1424

  scaffold25|si     712724 ATAAAAAATCACGAAACTCACCACTGGGATGGTCAATTGTATTGCTTCTT 712773
                           v         i   ?v         v v            vi        
  rnd-1_family-       1425 TTAAAAAATCGCGANTCTCACCACTCGCATGGTCAATTGTCCTGCTTCTT 1474

  scaffold25|si     712774 TTT-TGGGTATTAGACTGAATCCAC---------CTGAGTATGGCATGGG 712813
                              - v v i  i  i    v  i --------- v v  iv   i    
  rnd-1_family-       1475 TTTCTCGTTGTTGGATTGAAGCCGCGGAAGAGCGCGGCGTGGGGCGTGGG 1524

  scaffold25|si     712814 GCATAGGG-TTTGAAATTCATGGAGGGG--GTGGCAGAAGATATCATGTC 712860
                             i i   -       v           --            iv  v v 
  rnd-1_family-       1525 GCGTGGGGTTTTGAAAGTCATGGAGGGGGAGTGGCAGAAGATGGCAGGAC 1574

  scaffold25|si     712861 AAGGCC----ATTTCCAAGTAAATAATCAACCAAATAAAACAATCATGAT 712906
                            i  v ----        v      i iviv  i v    vv  iii --
  rnd-1_family-       1575 AGGGGCGTGAATTTCCAATTAAATAGTTTGGCAGAAAAAAACATTGCG-- 1622

  scaffold25|si     712907 ACCCACTAAAACTCAACCAACCAACCTGCCTTTTTCACTCTCTCCTGAGA 712956
                           --------    v   -          i       -i iviv  viii i
  rnd-1_family-       1623 --------AAACGCAA-CAACCAACCTACCTTTTT-GCCACATCGCAGGG 1662

  scaffold25|si     712957 TGCAGCATTGCCACAAGTTAGGACACGGTGATGTGCCATGTTGCAGCTCA 713006
                           i  vvii      vi  i i  v iv iv  i i    vv          
  rnd-1_family-       1663 CGCCTTGTTGCCAAGAGCTGGGTCGAGAAGACGCGCCAACTTGCAGCTCA 1712

  scaffold25|si     713007 AAAGTCCATAAACTTGCTGAGATACAAGGGAGTGATTGTGATGACGACAG 713056
                                   iv  vv           i    i v       iv     iv 
  rnd-1_family-       1713 AAAGTCCACCAAAATGCTGAGATACGAGGGGGAGATTGTGGGGACGATCG 1762

  scaffold25|si     713057 GAAACCCCAT 713066
                               i     
  rnd-1_family-       1763 GAAATCCCAT 1772

Matrix = 20p39g.matrix
Kimura (with divCpGMod) = 26.78
Transitions / transversions = 1.02 (48/47)
Gap_init rate = 0.05 (18 / 392), avg. gap size = 1.67 (30 / 18)


821 26.73 3.73 4.70 scaffold25|size1133462 712800 713121 (413121) C rnd-1_family-74#Unknown (0) 1955 1637 m_b385s001i56 86248

  scaffold25|si     712800 GAGTATGGCATGGGGCATAGGGTTT-GAAATTCATGGAGGGGG--TGGCA 712846
                              iii   i      i i      -    v            --     
C rnd-1_family-       1955 GAGCGCGGCGTGGGGCGTGGGGTTTTGAAAGTCATGGAGGGGGAGTGGCA 1906

  scaffold25|si     712847 GAAGATATCATGTCAAGGCC---ATTTCCAAGTAAATAATCAACCAAATA 712893
                                 iv  v v  i   v---        v      i iviv  i v 
C rnd-1_family-       1905 GAAGATGGCAGGACAGGGCGTGAATTTCCAATTAAATAGTTTGGCAGAAA 1856

  scaffold25|si     712894 AAACAATCATGATACCCACTAAAACTCAACCAACCAACCTGCCTTTTTCA 712943
                                - iii  ----------   v    -         i       -i
C rnd-1_family-       1855 AAACA-TTGCGA----------AACGCAAC-AACCAACCTACCTTTTT-G 1819

  scaffold25|si     712944 CTCTCTCCTGAGATGCAGCATTGCCACAAGTTAGGACACGGTGATGTGCC 712993
                            iviv  viii ii  vvii      vi  i i  v iv iv  i i   
C rnd-1_family-       1818 CCACATCGCAGGGCGCCTTGTTGCCAAGAGCTGGGTCGAGAAGACGCGCC 1769

  scaffold25|si     712994 ATGTTGCAGCTCAAAAGTCCATAAACTTGCTGAGATACAAGGGAGTGATT 713043
                            vv                  iv  vv           i    i v    
C rnd-1_family-       1768 AACTTGCAGCTCAAAAGTCCACCAAAATGCTGAGATACGAGGGGGAGATT 1719

  scaffold25|si     713044 GTGATGACGACAGGAAACCCCATTGTTTGGGAGTGCACATCAAATTATTT 713093
                              iv     iv     i     iv viv v    - vi    v  v v 
C rnd-1_family-       1718 GTGGGGACGATCGGAAATCCCATCTTGCTGTAGTG-AAGTCAATTTTTAT 1670

  scaffold25|si     713094 GTGCAATGAAA------GGCACAGCGATCTGCAT 713121
                               v i    ------   i i  i -      
C rnd-1_family-       1669 GTGCCACGAAAATAATGGGCGCGGCAA-CTGCAT 1637

Matrix = 20p39g.matrix
Kimura (with divCpGMod) = 27.46
Transitions / transversions = 1.28 (46/36)
Gap_init rate = 0.06 (19 / 321), avg. gap size = 1.42 (27 / 19)


254 21.02 10.31 1.90 scaffold25|size1133462 713038 713134 (413108) rnd-1_family-6#Unknown 1245 1349 (2) m_b385s001i57 86249

  scaffold25|si     713038 GTGATTGTGATGACGACAGGAAACCCCATTGTTT---GGGAGTGCA---- 713080
                             i   v v i  i  -i     i         i---        i----
  rnd-1_family-       1245 GTAATTCTCACGATGA-GGGAAATCCCATTGTTCGGGGGGAGTGCGTGTT 1293

  scaffold25|si     713081 CATCAAATTATTTGTGCA-ATGAAA--GGCACAGCGATCTGCATCACCCA 713127
                            i v     v        -i     --  vi i? ? i      v  i -
  rnd-1_family-       1294 CGTGAAATTTTTTGTGCAGGTGAAATGGGAGCGNCNACCTGCATGACTC- 1342

  scaffold25|si     713128 CGGGCCA 713134
                           i      
  rnd-1_family-       1343 TGGGCCA 1349

Matrix = 20p39g.matrix
Kimura (with divCpGMod) = 19.11
Transitions / transversions = 2.33 (14/6)
Gap_init rate = 0.06 (6 / 96), avg. gap size = 2.00 (12 / 6)


510 26.67 9.26 2.79 scaffold25|size1133462 713229 713498 (412744) C rnd-1_family-248#Unknown (34) 394 108 m_b385s001i59 86250

  scaffold25|si     713229 TACATCTAATTTGTGCCAACAATGAAATTTAACTCTGCAAACCC----TT 713274
                                iv  v          v  i    v    i --    v i---- v
C rnd-1_family-        394 TACATTAAAGTTGTGCCAACTATAAAATGTAACCC--CAAAACTGGTTTG 347

  scaffold25|si     713275 TTTTG-AGAGGTA-GAAACCACATAAGTGTCCCTTTCATCTGT-CTTTCA 713321
                                -  vv i?- vi?iii iii        ii iii  i - i  v 
C rnd-1_family-        346 TTTTGTAGTCGCNCGTGNTTGCGCGAGTGTCCCCCTTGCCTATTCCTTAA 297

  scaffold25|si     713322 TTTTTCTAGA------TTGGATGATGAACTGCTGGAGCTTCCTTATACAC 713365
                           v  --     ------?      i   ivi ii        v v i-   
C rnd-1_family-        296 ATT--CTAGACCCTTTNTGGATGGTGAGACGTCGGAGCTTCGTGAC-CAC 250

  scaffold25|si     713366 CACCAAGAGACCA---ATTACAATTT-GCA-------TCAATGACTCTG- 713403
                            i -   v     --- vv   i   -   ------- ii  vi     -
C rnd-1_family-        249 CGC-AAGTGACCACCAAGGACAGTTTTGCAGTTGGGCTTGATTGCTCTGA 201

  scaffold25|si     713404 TCTAAACTGGGATTGTGGTCTTGTTAGCATGCAGTACTATCATCTTTTGT 713453
                           vi           i          i --v  i     i vi   i  i i
C rnd-1_family-        200 GTTAAACTGGGATCGTGGTCTTGTCA--CTGTAGTACCAGTATCCTTCGC 153

  scaffold25|si     713454 AGGTGTTGACTCTGTTGACAAAACAAGATTCTTTTTTTTGTTAGG 713498
                           i     v      v v   i    i       v     i i i  
C rnd-1_family-        152 GGGTGTGGACTCTTTGGACGAAACGAGATTCTGTTTTTCGCTGGG 108

Matrix = 20p39g.matrix
Kimura (with divCpGMod) = 28.15
Transitions / transversions = 1.80 (45/25)
Gap_init rate = 0.06 (17 / 269), avg. gap size = 1.94 (33 / 17)


437 25.38 2.27 1.50 scaffold25|size1133462 713391 713522 (412720) C rnd-1_family-28#LTR/Gypsy (5557) 192 60 m_b385s001i60 86251

  scaffold25|si     713391 ATCAATGACTCTGT-CTAAACTGGGATTGTGGTCTTGTTAGCATGCAGTA 713439
                             ii  vi      -i           i          i --v  i    
C rnd-1_family-        192 ATTGATTGCTCTGTGTTAAACTGGGATCGTGGTCTTGTCA--CTGTAGTA 145

  scaffold25|si     713440 CTATCATCTTTTGTAGGTGTTGACTCTGTTGACAAAACAAGATTCTTTTT 713489
                            i vi   i  i ii     v      v v   i    i       v   
C rnd-1_family-        144 CCAGTATCCTTCGCGGGTGTGGACTCTTTGGACGAAACGAGATTCTGTTT 95

  scaffold25|si     713490 TTTG-TTAGGAATCTTTCAT-TTTCAAAATTTGTT 713522
                             i -  i vvi  i   ii-    i i i     
C rnd-1_family-         94 TTCGCTTGGCCGTCCTTCGCATTTCGAGACTTGTT 60

Matrix = 20p39g.matrix
Kimura (with divCpGMod) = 22.45
Transitions / transversions = 2.67 (24/9)
Gap_init rate = 0.04 (5 / 131), avg. gap size = 1.00 (5 / 5)


232 29.21 9.20 4.64 scaffold25|size1133462 713229 713641 (412601) rnd-1_family-16#Unknown 78 508 (3048) m_b385s001i58 86252

  scaffold25|si     713229 TACATCTAATTTGTGCCAACAATGAAATTTAACTCTGCAAACCCTTTTTT 713278
                                iv  v          v  i    v    i --    v - vv   
  rnd-1_family-         78 TACATTAAAGTTGTGCCAACTATAAAATGTAACCC--CAAAAC-TGGTTT 124

  scaffold25|si     713279 GAGAGGTAGAAACC------ACATAAGTGTCCCTTTCATCTGT-CTTTCA 713321
                            vvvv    vvi  ------  iii        ii iii  i - i  v 
  rnd-1_family-        125 GTTTTGTAGTCGCCCGTATGACGCGAGTGTCCCCCTTGCCTATTCCTTAA 174

  scaffold25|si     713322 TTTTTCTAGA------TTGGATGATGAACTGCTGGAGCTTCCTTATACAC 713365
                           v  --     ------?      i   ivi ii        v v i-   
  rnd-1_family-        175 ATT--CTAGACCCTTTNTGGATGGTGAGACGTCGGAGCTTCGTGAC-CAC 221

  scaffold25|si     713366 CACCAAGAGACCA---ATTACAATTT-GCA-TCAA---TGACT--CTGTC 713405
                            i -   v     --- vv   i   -   - iii---   i --    v
  rnd-1_family-        222 CGC-AAGTGACCACCAAGGACAGTTTTGCAGTTGGGCTTGATTGCCTGTA 270

  scaffold25|si     713406 ----TAAACTGGGATTGTGGTCTTGTTAGCATGCAGTACTATCATCTTTT 713451
                           ---- viv       i        i--i  v  i     i  iv vv  i
  rnd-1_family-        271 GTGATCGCCTGGGATCGTGGTCTTA--GGCCTGTAGTACCATTTTGGTTC 318

  scaffold25|si     713452 GTAGGTGTTGACTCTGTTGAC--AAAACAAGATTCTTTTTTTTGTT--AG 713497
                            vvvi i v      --    --i    i       vvi   i i --  
  rnd-1_family-        319 GGCCATATGGACTCT--TGACCTGAAACGAGATTCTGACTTTCGCTGCAG 366

  scaffold25|si     713498 G-AATCTTTCAT--TTTCAAAATTTGTTAATCCCTTTTCTATTGTCT-CC 713543
                            - i  vviv v--  v   i   v v    i v ii  -   v  i-  
  rnd-1_family-        367 GTAGTCAGCGAAGATTGCAAGATTGGATAATTCATCCTC-ATTCTCCACC 415

  scaffold25|si     713544 CA-TCAACCTCTGGTCATCACACAACCACCCATCTCT-ATTCATCACCCA 713591
                             -  v   i --------   vi vviv  v iv  -i          v
  rnd-1_family-        416 CAATCCACCCC--------ACAGGAGGGGCCTTTGCTCGTTCATCACCCT 457

  scaffold25|si     713592 ATTTTCCTCCACC-ATCTCCTCCATCATCATCGGTAGCCACACCATCTTG 713640
                                  i  v  -v       ii  i     vvv     v   v    ?
  rnd-1_family-        458 ATTTTCCCCCTCCTCTCTCCTCTGTCGTCATCCTAAGCCAAACCCTCTTN 507

  scaffold25|si     713641 C 713641
                            
  rnd-1_family-        508 C 508

Matrix = 20p39g.matrix
Kimura (with divCpGMod) = 32.29
Transitions / transversions = 0.98 (57/58)
Gap_init rate = 0.09 (37 / 412), avg. gap size = 1.57 (58 / 37)

415 25.32 1.22 8.50 scaffold25|size1133462 713391 713554 (412688) rnd-1_family-43#Unknown 396 548 (8) m_b385s001i61 86252

  scaffold25|si     713391 ATCAATGACTCTGT-CTAAACTGGGATTGTGGTCTTGTTAGCATGCAGTA 713439
                             ii  vi     i-i           i       i  i v--  i    
  rnd-1_family-        396 ATTGATTGCTCTGCGTTAAACTGGGATCGTGGTCTCGTCAC--TGTAGTA 443

  scaffold25|si     713440 CTATCATCTTTTGTAGGTGTTGACTCTGTTGACAAAACAAGATTCTTTTT 713489
                            i vii  i  i ii  i  v      v v   i    i       v   
  rnd-1_family-        444 CCAGTGTCCTTCGCGGGCGTGGACTCTTTGGACGAAACGAGATTCTGTTT 493

  scaffold25|si     713490 TT-TGTTAGGAATCTTTCATTTTCAAAATTTGTTAATCCCTTTTCTATTG 713538
                             -i i - i        i-i         -----i    ---- vv  i
  rnd-1_family-        494 TTGCGCT-GAAATCTTTCG-CTTCAAAATT-----GTCCC----CGCTTA 532

  scaffold25|si     713539 TCTCCCATCAACCTCT 713554
                                  v v   i  
  rnd-1_family-        533 TCTCCCAGCCACCCCT 548

Matrix = 20p39g.matrix
Kimura (with divCpGMod) = 22.49
Transitions / transversions = 2.45 (27/11)
Gap_init rate = 0.09 (15 / 163), avg. gap size = 1.00 (15 / 15)


604 15.61 7.75 0.72 scaffold25|size1133462 713628 713756 (412486) C rnd-1_family-844#Unknown (326) 704 567 m_b385s001i62 86253

  scaffold25|si     713628 CCACACCATCTTGCACACATTTACTCCTCTCTCATTCCCCTTACAATCAG 713677
                              ii  v    i           i               ii  i   v 
C rnd-1_family-        704 CCATGCCCTCTTACACACATTTACCCCTCTCTCATTCCCCCCACGATCCG 655

  scaffold25|si     713678 CAGCCAC-GATGCAGATAGCAAAGTTTGATCTCTTCTAGATCTTTTG--- 713723
                           i?     -  i  ?  i     v           i v i        ---
C rnd-1_family-        654 TNGCCACGGACGCNGACAGCAATGTTTGATCTCTCCGAAATCTTTTGTCA 605

  scaffold25|si     713724 ------GCCCACTCTGGGTGGAGAACTGTTTGCATTCTC 713756
                           ------           v  i      v     -   i 
C rnd-1_family-        604 CTCTCCGCCCACTCTGGCTGAAGAACTTTTTGC-TTCCC 567

Matrix = 20p39g.matrix
Kimura (with divCpGMod) = 16.31
Transitions / transversions = 2.33 (14/6)
Gap_init rate = 0.03 (4 / 128), avg. gap size = 2.75 (11 / 4)


435 23.20 0.00 1.45 scaffold25|size1133462 713752 713891 (412351) C rnd-1_family-840#Unknown (906) 938 801 m_b385s001i63 86254

  scaffold25|si     713752 TTCTCCTCTTCACCTTGTCACTGGACACATATAAGCCAACGGATGAAGTG 713801
                            ? v  v        i    ii?  v  vvv   v     v  i i  ? 
C rnd-1_family-        938 TNCGCCGCTTCACCTCGTCATCNGAAACTGCTAACCCAACTGACGGAGNG 889

  scaffold25|si     713802 TTTAGTATATTCAGCTCCTGGGTCTCTTTGTTTGCAGTTTGTTCTGTAAG 713851
                             vv   i     v   vi iv   i vv      ? i         ???
C rnd-1_family-        888 TTGCGTACATTCATCTCGCGATTCTTTGGGTTTGCNGCTTGTTCTGTNNN 839

  scaffold25|si     713852 AATGAATGTACTTGTTTGATCGCAGGTGAAGCAGAGTTTG 713891
                                  ?       ?iv  --i?     v  v vi    
C rnd-1_family-        838 AATGAATNTACTTGTNCCAT--TNGGTGACGCTGCATTTG 801

Matrix = 20p39g.matrix
Kimura (with divCpGMod) = 27.31
Transitions / transversions = 0.68 (13/19)
Gap_init rate = 0.01 (2 / 139), avg. gap size = 1.00 (2 / 2)


230 14.29 0.00 0.00 scaffold25|size1133462 714240 714281 (411961) rnd-4_family-545#Unknown 2 43 (2138) m_b385s001i64 86255

  scaffold25|si     714240 TGATGTACGCCCGACAATATCATAAAACGTTTCTATGATGGA 714281
                               i    vv             v  v    v         
  rnd-4_family-          2 TGATATACGAACGACAATATCATACAAGGTTTGTATGATGGA 43

Matrix = 20p39g.matrix
Kimura (with divCpGMod) = 15.91
Transitions / transversions = 0.20 (1/5)
Gap_init rate = 0.00 (0 / 41), avg. gap size = 0.0 (0 / 0)

240 15.22 0.00 0.00 scaffold25|size1133462 714247 714292 (411950) rnd-1_family-189#Unknown 13 58 (1076) m_b385s001i65 86255

  scaffold25|si     714247 CGCCCGACAATATCATAAAACGTTTCTATGATGGATTTACCTTTAT 714292
                              i  v          i    v          v v      v   
  rnd-1_family-         13 CGCTCGTCAATATCATAGAACGATTCTATGATGTAATTACCTATAT 58

Matrix = 20p39g.matrix
Kimura (with divCpGMod) = 17.01
Transitions / transversions = 0.40 (2/5)
Gap_init rate = 0.00 (0 / 45), avg. gap size = 0.0 (0 / 0)


6383 11.03 1.55 4.44 scaffold25|size1133462 714273 715430 (410812) rnd-5_family-1150#Unknown 3 1128 (854) m_b385s001i66 86256

  scaffold25|si     714273 TATGATGGATTTACCTTTATTACTGTTTGTGGAAAAACATATATTTATCA 714322
                                                 ---    i vi  v        ?    i
  rnd-5_family-          3 TATGATGGATTTACCTTTATTA---TTTGCGCGAACACATATATNTATCG 49

  scaffold25|si     714323 TGTAACATTATTATTGCGAAGAAGGTCTAACTTTGCTAGTAATATTAATT 714372
                            i v i  ii    i                  i   v      v?    
  rnd-5_family-         50 TATTATATCGTTATCGCGAAGAAGGTCTAACTTCGCTCGTAATAANAATT 99

  scaffold25|si     714373 ATTTAAAGATATTATACCTTTCTTTTTCATTGATTTCCCCTCCACAAATC 714422
                           ?   ?      vi               i          -   v      
  rnd-5_family-        100 NTTTNAAGATAGCATACCTTTCTTTTTCGTTGATTTCCC-TCCTCAAATC 148

  scaffold25|si     714423 GTTACTTGGACAAGGTCTAGCAATACTACTAGTACTTAGCTCAAAAAATA 714472
                                 i                v          iv              
  rnd-5_family-        149 GTTACTCGGACAAGGTCTAGCAAAACTACTAGTATGTAGCTCAAAAAATA 198

  scaffold25|si     714473 CAAGTCCAAAAAATAAGAAATAATCTACATGTTATTTCTGTATTATTTCT 714522
                             v             -------i  v?   i  i               
  rnd-5_family-        199 CATGTCCAAAAAATAA-------CCTTNATGCTACTTCTGTATTATTTCT 241

  scaffold25|si     714523 GAGACTGCGCCCCCTACAACCGATCCTATGCTCAATCCCATGCAAATGGA 714572
                                   -        ---------------  i         v     
  rnd-5_family-        242 GAGACTGC-CCCCCTAC---------------CAGTCCCATGCACATGGA 275

  scaffold25|si     714573 ACACACAAGCAAAAAATACTCTACACCACAAAATGCATCCTCAAATAATG 714622
                                                        v                   v
  rnd-5_family-        276 ACACACAAGCAAAAAATACTCTACACCACCAAATGCATCCTCAAATAATT 325

  scaffold25|si     714623 CTGCAGCAACTTCCTCCCCATCATATCCCACCTTGCAACCATCTTCCAAT 714672
                                         i i  v  -- v                       v
  rnd-5_family-        326 CTGCAGCAACTTCCCCTCCCTC--AGCCCACCTTGCAACCATCTTCCAAG 373

  scaffold25|si     714673 GTACATTATTCACATGAATGAATTAATTGCTCTATTGCTGTGTAACATAT 714722
                               v            ---    -        v i    i   v     
  rnd-5_family-        374 GTACCTTATTCACATGA---AATT-ATTGCTCTCTCGCTGCGTATCATAT 419

  scaffold25|si     714723 TCCTC-CTTTTCTATGAAGAAGACATTAGCTTGTGTTCATTTCAAACACA 714771
                                -i        v    v                v            
  rnd-5_family-        420 TCCTCTTTTTTCTATTAAGATGACATTAGCTTGTGTTGATTTCAAACACA 469

  scaffold25|si     714772 AGTAAATATTGCACTATGATTAGGAAGAAAATGATAGTTGTCATTTTGCA 714821
                                     i     iv i  v         i          -v  i  
  rnd-5_family-        470 AGTAAATATTACACTACCACTATGAAGAAAATAATAGTTGTCA-ATTACA 518

  scaffold25|si     714822 TGACAGGTTCATATGGTATTTCTGGGTTTCTATATAGATGCTCTTCAGCT 714871
                                        i vv      vi   v                  vv 
  rnd-5_family-        519 TGACAGGTTCATACGTGATTTCTTAGTTACTATATAGATGCTCTTCATGT 568

  scaffold25|si     714872 GAAGC---------CAAGCCCCTG--AAAGCTGATATCCACATTCTCCAC 714910
                               v---------          --     i  i          v    
  rnd-5_family-        569 GAAGGCGGTGCAAACAAGCCCCTGAAAAAGCCGACATCCACATTCACCAC 618

  scaffold25|si     714911 TTTCAATCCTCTACAATACACACCATAGCCCTGACTGTATTGTTGGGGTG 714960
                                  i           i       ii     i     v         
  rnd-5_family-        619 TTTCAATTCTCTACAATACGCACCATAATCCTGATTGTATGGTTGGGGTG 668

  scaffold25|si     714961 TCAGATCAAGCCATATGGTTCTTGATCCTCTGACAATCAAAATTCACTCC 715010
                                 v    i      -        v         i ivi  v-----
  rnd-5_family-        669 TCAGATAAAGCTATATGG-TCTTGATCATCTGACAATTAGCGTTA----- 712

  scaffold25|si     715011 AAGCTCCAATCATACTTTTGCAATC-AAAAGTCTAAGTTGCCTTGAGGGG 715059
                           ----------     v  i      -    i        i   iv    i
  rnd-5_family-        713 ----------CATACATTCGCAATCAAAAAATCTAAGTTACCTCCAGGGA 752

  scaffold25|si     715060 TTACAAAAAATAAACCCACTTTACACCAATTTTTGTATGAACTGCACCTC 715109
                                   ?               ?                  i      
  rnd-5_family-        753 TTACAAAANATAAACCCACTTTACNCCAATTTTTGTATGAACTACACCTC 802

  scaffold25|si     715110 TGTAGGTGATATTTCATTTCATTGCTTAAACTGATCACTGTGACAAGGAT 715159
                                         i                        i   i   vv 
  rnd-5_family-        803 TGTAGGTGATATTTTATTTCATTGCTTAAACTGATCACTATGATAAGCTT 852

  scaffold25|si     715160 CTGCCTACAAGTTTGATGGCAATGGACGTCCATTTTTGTTCAC-ATTTGA 715208
                            v                v  i ?   ii            ii-      
  rnd-5_family-        853 CAGCCTACAAGTTTGATGCCAGTNGACACCCATTTTTGTTCGTGATTTGA 902

  scaffold25|si     715209 AACAGTTGTAGTCGCAATTGTGTAAGTATATGATCATGAATGATTTGTCA 715258
                             v            vi          i               ? i    
  rnd-5_family-        903 AAAAGTTGTAGTCGCCGTTGTGTAAGTGTATGATCATGAATGANTCGTCA 952

  scaffold25|si     715259 GTGTCACTGTATGGCCCTTGTTTTCTAATATGCAGCAAAATTACAGCCAA 715308
                             i        i              i      viv           i ?
  rnd-5_family-        953 GTATCACTGTACGGCCCTTGTTTTCTGATATGCTAGAAAATTACAGCTAN 1002

  scaffold25|si     715309 ATTTCTTGCATTACATTTTCTAGCAGCAAATAGTACTAACAAGCTCTGTC 715358
                                  v         v                i            ivi
  rnd-5_family-       1003 ATTTCTTTCATTACATTGTCTAGCAGCAAATAGTGCTAACAAGCTCTAGT 1052

  scaffold25|si     715359 TTCTAG----ATATTGCAGTGTCTTATCCACTGATACCTGTCACCTATAA 715404
                               i ----                                        
  rnd-5_family-       1053 TTCTGGAACTATATTGCAGTGTCTTATCCACTGATACCTGTCACCTATAA 1102

  scaffold25|si     715405 TGTATATTACGTACCCATATTCATAG 715430
                               i    v    v        i  
  rnd-5_family-       1103 TGTACATTAGGTACACATATTCACAG 1128

Matrix = 20p39g.matrix
Kimura (with divCpGMod) = 10.23
Transitions / transversions = 1.26 (68/54)
Gap_init rate = 0.05 (56 / 1157), avg. gap size = 1.21 (68 / 56)


706 23.57 0.00 0.00 scaffold25|size1133462 716417 716573 (409669) C genome_6_9737#DNA (0) 726 570 m_b385s001i67 86257

  scaffold25|si     716417 TGCTGGACCCCAAATTGGCACTAGCCCAGTGCTGGAACTGGTACCAACTT 716466
                             i   i       vv vi  ii    v             v   i    
C genome_6_9737        726 TGTTGGGCCCCAAAAAGCTACCGGCCCCGTGCTGGAACTGGGACCGACTT 677

  scaffold25|si     716467 TTTGTCCCATGCAGGAACTGGGACATGTACATCCCCATACTGGCACTTGC 716516
                             i i   i   v           iivv   v    i vv       v  
C genome_6_9737        676 TTCGCCCCGTGCTGGAACTGGGACGCCGACAGCCCCGTTGTGGCACTGGC 627

  scaffold25|si     716517 TGTCCAAAATTGATATGGTGACAATTTGGGGACAATTCTTGATTTAGGTA 716566
                           ii  v   vvi   v       i           v      i  v i   
C genome_6_9737        626 CATCAAAACGCGATCTGGTGACGATTTGGGGACATTTCTTGGTTGAAGTA 577

  scaffold25|si     716567 GAGACTT 716573
                              v   
C genome_6_9737        576 GAGCCTT 570

Matrix = 20p39g.matrix
Kimura (with divCpGMod) = 21.80
Transitions / transversions = 0.95 (18/19)
Gap_init rate = 0.00 (0 / 156), avg. gap size = 0.0 (0 / 0)


262 17.36 9.86 2.63 scaffold25|size1133462 716643 716713 (409529) genome_12_1107#DNA 212 287 (0) m_b385s001i68 86258

  scaffold25|si     716643 CCCAGTTCCACTACTGGG-------TCTGTCCCAGTTCCAGCACTGGGCC 716685
                                     vi  v   -------  v                v     
  genome_12_110        212 CCCAGTTCCAGCACGGGGCAAAAAATCGGTCCCAGTTCCAGCACGGGGCC 261

  scaffold25|si     716686 AGTGCCAATATATGGGGGCTAATATATA 716713
                           i   v -- v v     v i  i     
  genome_12_110        262 GGTGAC--TTTTTGGGGCCCAACATATA 287

Matrix = 20p39g.matrix
Kimura (with divCpGMod) = 18.12
Transitions / transversions = 0.50 (4/8)
Gap_init rate = 0.04 (3 / 70), avg. gap size = 3.00 (9 / 3)


875 32.03 2.80 2.28 scaffold25|size1133462 717958 718350 (407892) C rnd-1_family-98#Unknown (43) 432 38 m_b385s001i69 86259

  scaffold25|si     717958 AACGTAAGCAGATGGCAGTGGTGGCAAGGTGAAAATCAGTCTATGGGCAG 718007
                               ii   i i    i iiii   iiv ii   iv i    i     vv
C rnd-1_family-        432 AACGCGAGCGGGTGGCGGCAACGGCGGCGCAAAAGACGGTCTGTGGGCTT 383

  scaffold25|si     718008 CGATATCACAGATCACCCGTTGGCCCCGCAAATAACAGTCTAATTGTGTA 718057
                            i   i        i v   vi vviiiv  ii i  i i      ----
C rnd-1_family-        382 CAATACCACAGATCGCGCGTAAGAATTAAAAGCAGCAATTTAATTG---- 337

  scaffold25|si     718058 AATGAAAAAAGGCGAGAGAAAAATCTGAAAAATTGTCAAAATGCAATGGT 718107
                           ---i     v  i   vi     v   v  v  ii      i?ii  ?v 
C rnd-1_family-        336 ---AAAAAATGGTGAGTAAAAAAACTGTAACATCATCAAAACNTGATNTT 290

  scaffold25|si     718108 TTCTCGCCATTCTTTTTGA-----CA---TGTTTCAATCTATGTAAGCAG 718149
                                i  i         v----- i---  i v?   vv i ii   i 
C rnd-1_family-        289 TTCTCACCGTTCTTTTTGCTTTGCCGCTCTGCTGNAATGAACGCGAGCGG 240

  scaffold25|si     718150 ATGGTCGTAGTGGTGGGGTAAAAAATCTATCTGTGGGCTGTGATATCACT 718199
                           i   iv i ii  i  ? i    i - vi          vii   i   v
C rnd-1_family-        239 GTGGCGGCAACGGCGGNGCAAAAGA-CGGTCTGTGGGCTTCAATACCACA 191

  scaffold25|si     718200 GATTGTGCTTTCATCCCAAAAATAGGAAGTTAGTTGAAGAAA-GGTGAGT 718248
                              i i  v v?ivvii    ii  v  v   i     i   -       
C rnd-1_family-        190 GATCGCGCGTANGAATTAAAAGCAGCAATTTAATTGAAAAAATGGTGAGT 141

  scaffold25|si     718249 GAAAGAACTATAACATCATAGAAATGCAAC-TTTTTTCACCATTCTTTTG 718297
                           i        i         vi   ivii i-    i     i       v
C rnd-1_family-        140 AAAAGAACTGTAACATCATCAAAACTTGATGTTTTCTCACCGTTCTTTTT 91

  scaffold25|si     718298 ACATTTCTGCTTTGGATAGAAAG-ACACAAGGGCATGGCAGCAACATTGG 718346
                           i v  v i   i - v i   v -  i i  v vi    i      vi  
C rnd-1_family-         90 GCTTTGCCGCTCT-GCTGGAATGAACGCGAGCGGGTGGCGGCAACAGCGG 42

  scaffold25|si     718347 GGCA 718350
                           i   
C rnd-1_family-         41 AGCA 38

Matrix = 20p39g.matrix
Kimura (with divCpGMod) = 34.39
Transitions / transversions = 2.15 (84/39)
Gap_init rate = 0.04 (14 / 392), avg. gap size = 1.43 (20 / 14)

641 30.40 5.84 3.90 scaffold25|size1133462 718104 718531 (407711) C rnd-1_family-98#Unknown (0) 475 40 m_b385s001i71 86259

  scaffold25|si     718104 TGGTTTCTCGCCATTCTTTTTGACATGTTTC--------AATCTATGTAA 718145
                             v      i  i         vvv  iiv --------   vv i ii 
C rnd-1_family-        475 TGTTTTCTCACCGTTCTTTTTGCGCTGCCGCTCTGCTGAAATGAACGCGA 426

  scaffold25|si     718146 GCAGATGGTCGTAGTGGTGGGGTAAAAAATCTATCTGTGGGCTGTGATAT 718195
                             i i   iv i ii  i  v i    i - vi          vii   i
C rnd-1_family-        425 GCGGGTGGCGGCAACGGCGGCGCAAAAGA-CGGTCTGTGGGCTTCAATAC 377

  scaffold25|si     718196 CACTGATTGTGCTTTCATCCCAAAAATAGGAAGTTAGTTGAAGAAA-GGT 718244
                              v   i i  v vvivvii    ii  v  v   i     i   -   
C rnd-1_family-        376 CACAGATCGCGCGTAAGAATTAAAAGCAGCAATTTAATTGAAAAAATGGT 327

  scaffold25|si     718245 GAGTGAAAGAACTATAACATCATAGAAATGCAA-CTTTTTTCACCATTCT 718293
                               i   i    i         vi   i?ii -?    i     i    
C rnd-1_family-        326 GAGTAAAAAAACTGTAACATCATCAAAACNTGATNTTTTCTCACCGTTCT 277

  scaffold25|si     718294 TTTGACATTTCTGCTTTGGATAGAAAG-ACACAAGGGCATGGCAGCAACA 718342
                              vi v  v i   i - v i?  v -  i i  v vi    i     i
C rnd-1_family-        276 TTTTGCTTTGCCGCTCT-GCTGNAATGAACGCGAGCGGGTGGCGGCAACG 228

  scaffold25|si     718343 TTGGGGCATTATCCTGTCTGGGTGTTGAGAAATCCCAGGTTGCCAGTCAG 718392
                           vi  ?   vv vv v     v v i vvi v i v   i i  vv  - ?
C rnd-1_family-        227 GCGGNGCAAAAGACGGTCTGTGGGCTTCAATACCACAGATCGCGCGT-AN 179

  scaffold25|si     718393 GGA--AAACACAGCACTTTAATTATTGTAAAAAAGAGTGAGTGAAA-ATC 718439
                            i --   vi     v       i----      vi      i   - v 
C rnd-1_family-        178 GAATTAAAAGCAGCAATTTAATTG----AAAAAATGGTGAGTAAAAGAAC 133

  scaffold25|si     718440 TGGGTAAAAACAATTGTCAACAAA----------TTCTCACTGTGCTTTT 718479
                             v-----    ----   v    ----------       i  v     
C rnd-1_family-        132 TGT-----AACA----TCATCAAAACTTGATGTTTTCTCACCGTTCTTTT 92

  scaffold25|si     718480 TGGATAATCGCTTCTGATTGAGAG-ACGTGAGGGATTGGCAGCAGCTGCA 718528
                             vv vii   -    v v  iv -   i   v iv    i   i v  i
C rnd-1_family-         91 TGCTTTGCCGC-TCTGCTGGAATGAACGCGAGCGGGTGGCGGCAACAGCG 43

  scaffold25|si     718529 GGG 718531
                            i 
C rnd-1_family-         42 GAG 40

Matrix = 20p39g.matrix
Kimura (with divCpGMod) = 31.93
Transitions / transversions = 1.19 (68/57)
Gap_init rate = 0.06 (25 / 427), avg. gap size = 1.68 (42 / 25)


561 31.01 5.31 2.72 scaffold25|size1133462 718056 718413 (407829) rnd-1_family-16#Unknown 3184 3550 (6) m_b385s001i70 86260

  scaffold25|si     718056 TAAATGAAAAAA-GGCGAG--AGAAAAATCTGAAAAATTGTCAAAATGCA 718102
                              v       v-  i   -- i     -      v  ii      iiii
  rnd-1_family-       3184 TAATTGAAAAACTGGTGAGTTAAAAAAA-CTGAAACATCATCAAAACATG 3232

  scaffold25|si     718103 ATGGTTTCTCGCCATTCTTTTTGACATGTT-TCAATCT----------AT 718141
                              i      i  i         ---  i -i  v   ---------- i
  rnd-1_family-       3233 ATGATTTCTCACCGTTCTTTTTG---TGCTGCCACTCTGCTGAATTGAAC 3279

  scaffold25|si     718142 GTAAGCAGATGGTCGTAGTGGTGGGGTAAAAAATCTATCTGTGGGCTGTG 718191
                            ii   i i   iv i i   i  v i    i - vi          vii
  rnd-1_family-       3280 GCGAGCGGGTGGCGGCAATGGCGGCGCAAAAGA-CGGTCTGTGGGCTTCA 3328

  scaffold25|si     718192 ATATCACTGATTGTGCTTTCATCCCAAAAATAGGAAGTTAGTTGAAGAAA 718241
                            ? i   v   i i v  vvivvvii   ii  v  v   i     i  v
  rnd-1_family-       3329 ANACCACAGATCGCGGTTAAGAAATGAAAGCAGTAATTTAATTGAAAAAT 3378

  scaffold25|si     718242 -GGTGAGTGAAAGAACTATAACATCAT--AGAAATGCAACTTTTTTCACC 718288
                           -?      i   i    i         -- ? v   - v     i     
  rnd-1_family-       3379 TNGTGAGTAAAAAAACTGTAACATCATCAANACATG-ATCTTTTCTCACC 3427

  scaffold25|si     718289 ATTCTTTTGACATTTCTGCTTTGGATAGAAAGACACAAGGGCATGGCAGC 718338
                           i   i   viiii v ii  i  --iv     - i i  v vi   ii  
  rnd-1_family-       3428 GTTCCTTTTGTGCTGCCACTCTG--CTGAAAG-CGCGAGTGGGTGGTGGC 3474

  scaffold25|si     718339 AACATTGGGGCATTATCCTGTCTGGGTGTTGAGAAATCCCAGGTTGCCAG 718388
                             iivi  v   vv vv v     v v i vvi v i     i i  vv 
  rnd-1_family-       3475 AATGGCGGCGCAAAAGACGGTCTGTGGGCTTCAATACCCCAGATCGCGCG 3524

  scaffold25|si     718389 TCAGGGA--AAACACAGCACTTTAATT 718413
                            - v i --   vi     v       
  rnd-1_family-       3525 T-ACGAATTAAAAGCAGCAATTTAATT 3550

Matrix = 20p39g.matrix
Kimura (with divCpGMod) = 35.61
Transitions / transversions = 1.57 (66/42)
Gap_init rate = 0.05 (17 / 357), avg. gap size = 1.71 (29 / 17)


875 32.03 2.80 2.28 scaffold25|size1133462 717958 718350 (407892) C rnd-1_family-98#Unknown (43) 432 38 m_b385s001i69 86259

  scaffold25|si     717958 AACGTAAGCAGATGGCAGTGGTGGCAAGGTGAAAATCAGTCTATGGGCAG 718007
                               ii   i i    i iiii   iiv ii   iv i    i     vv
C rnd-1_family-        432 AACGCGAGCGGGTGGCGGCAACGGCGGCGCAAAAGACGGTCTGTGGGCTT 383

  scaffold25|si     718008 CGATATCACAGATCACCCGTTGGCCCCGCAAATAACAGTCTAATTGTGTA 718057
                            i   i        i v   vi vviiiv  ii i  i i      ----
C rnd-1_family-        382 CAATACCACAGATCGCGCGTAAGAATTAAAAGCAGCAATTTAATTG---- 337

  scaffold25|si     718058 AATGAAAAAAGGCGAGAGAAAAATCTGAAAAATTGTCAAAATGCAATGGT 718107
                           ---i     v  i   vi     v   v  v  ii      i?ii  ?v 
C rnd-1_family-        336 ---AAAAAATGGTGAGTAAAAAAACTGTAACATCATCAAAACNTGATNTT 290

  scaffold25|si     718108 TTCTCGCCATTCTTTTTGA-----CA---TGTTTCAATCTATGTAAGCAG 718149
                                i  i         v----- i---  i v?   vv i ii   i 
C rnd-1_family-        289 TTCTCACCGTTCTTTTTGCTTTGCCGCTCTGCTGNAATGAACGCGAGCGG 240

  scaffold25|si     718150 ATGGTCGTAGTGGTGGGGTAAAAAATCTATCTGTGGGCTGTGATATCACT 718199
                           i   iv i ii  i  ? i    i - vi          vii   i   v
C rnd-1_family-        239 GTGGCGGCAACGGCGGNGCAAAAGA-CGGTCTGTGGGCTTCAATACCACA 191

  scaffold25|si     718200 GATTGTGCTTTCATCCCAAAAATAGGAAGTTAGTTGAAGAAA-GGTGAGT 718248
                              i i  v v?ivvii    ii  v  v   i     i   -       
C rnd-1_family-        190 GATCGCGCGTANGAATTAAAAGCAGCAATTTAATTGAAAAAATGGTGAGT 141

  scaffold25|si     718249 GAAAGAACTATAACATCATAGAAATGCAAC-TTTTTTCACCATTCTTTTG 718297
                           i        i         vi   ivii i-    i     i       v
C rnd-1_family-        140 AAAAGAACTGTAACATCATCAAAACTTGATGTTTTCTCACCGTTCTTTTT 91

  scaffold25|si     718298 ACATTTCTGCTTTGGATAGAAAG-ACACAAGGGCATGGCAGCAACATTGG 718346
                           i v  v i   i - v i   v -  i i  v vi    i      vi  
C rnd-1_family-         90 GCTTTGCCGCTCT-GCTGGAATGAACGCGAGCGGGTGGCGGCAACAGCGG 42

  scaffold25|si     718347 GGCA 718350
                           i   
C rnd-1_family-         41 AGCA 38

Matrix = 20p39g.matrix
Kimura (with divCpGMod) = 34.39
Transitions / transversions = 2.15 (84/39)
Gap_init rate = 0.04 (14 / 392), avg. gap size = 1.43 (20 / 14)

641 30.40 5.84 3.90 scaffold25|size1133462 718104 718531 (407711) C rnd-1_family-98#Unknown (0) 475 40 m_b385s001i71 86259

  scaffold25|si     718104 TGGTTTCTCGCCATTCTTTTTGACATGTTTC--------AATCTATGTAA 718145
                             v      i  i         vvv  iiv --------   vv i ii 
C rnd-1_family-        475 TGTTTTCTCACCGTTCTTTTTGCGCTGCCGCTCTGCTGAAATGAACGCGA 426

  scaffold25|si     718146 GCAGATGGTCGTAGTGGTGGGGTAAAAAATCTATCTGTGGGCTGTGATAT 718195
                             i i   iv i ii  i  v i    i - vi          vii   i
C rnd-1_family-        425 GCGGGTGGCGGCAACGGCGGCGCAAAAGA-CGGTCTGTGGGCTTCAATAC 377

  scaffold25|si     718196 CACTGATTGTGCTTTCATCCCAAAAATAGGAAGTTAGTTGAAGAAA-GGT 718244
                              v   i i  v vvivvii    ii  v  v   i     i   -   
C rnd-1_family-        376 CACAGATCGCGCGTAAGAATTAAAAGCAGCAATTTAATTGAAAAAATGGT 327

  scaffold25|si     718245 GAGTGAAAGAACTATAACATCATAGAAATGCAA-CTTTTTTCACCATTCT 718293
                               i   i    i         vi   i?ii -?    i     i    
C rnd-1_family-        326 GAGTAAAAAAACTGTAACATCATCAAAACNTGATNTTTTCTCACCGTTCT 277

  scaffold25|si     718294 TTTGACATTTCTGCTTTGGATAGAAAG-ACACAAGGGCATGGCAGCAACA 718342
                              vi v  v i   i - v i?  v -  i i  v vi    i     i
C rnd-1_family-        276 TTTTGCTTTGCCGCTCT-GCTGNAATGAACGCGAGCGGGTGGCGGCAACG 228

  scaffold25|si     718343 TTGGGGCATTATCCTGTCTGGGTGTTGAGAAATCCCAGGTTGCCAGTCAG 718392
                           vi  ?   vv vv v     v v i vvi v i v   i i  vv  - ?
C rnd-1_family-        227 GCGGNGCAAAAGACGGTCTGTGGGCTTCAATACCACAGATCGCGCGT-AN 179

  scaffold25|si     718393 GGA--AAACACAGCACTTTAATTATTGTAAAAAAGAGTGAGTGAAA-ATC 718439
                            i --   vi     v       i----      vi      i   - v 
C rnd-1_family-        178 GAATTAAAAGCAGCAATTTAATTG----AAAAAATGGTGAGTAAAAGAAC 133

  scaffold25|si     718440 TGGGTAAAAACAATTGTCAACAAA----------TTCTCACTGTGCTTTT 718479
                             v-----    ----   v    ----------       i  v     
C rnd-1_family-        132 TGT-----AACA----TCATCAAAACTTGATGTTTTCTCACCGTTCTTTT 92

  scaffold25|si     718480 TGGATAATCGCTTCTGATTGAGAG-ACGTGAGGGATTGGCAGCAGCTGCA 718528
                             vv vii   -    v v  iv -   i   v iv    i   i v  i
C rnd-1_family-         91 TGCTTTGCCGC-TCTGCTGGAATGAACGCGAGCGGGTGGCGGCAACAGCG 43

  scaffold25|si     718529 GGG 718531
                            i 
C rnd-1_family-         42 GAG 40

Matrix = 20p39g.matrix
Kimura (with divCpGMod) = 31.93
Transitions / transversions = 1.19 (68/57)
Gap_init rate = 0.06 (25 / 427), avg. gap size = 1.68 (42 / 25)


2897 9.88 0.48 0.24 scaffold25|size1133462 718765 719180 (407062) genome_11_152310#DNA 2 418 (1) m_b385s001i73 86261

  scaffold25|si     718765 TCTTCCAAGTTGTACTAAATACAGTGTCACACACAAAACGCGGCATTGTA 718814
                                                 i     i         i i    i    
  genome_11_152          2 TCTTCCAAGTTGTACTAAATACGGTGTCGCACACAAAATGTGGCACTGTA 51

  scaffold25|si     718815 TTCAATACCATGCCACCCACAACAACATGTGAAATATATTATCCCATCCC 718864
                                                         i                   
  genome_11_152         52 TTCAATACCATGCCACCCACAACAACATGTAAAATATATTATCCCATCCC 101

  scaffold25|si     718865 CTAAACCCACTGTGCAGTAGGCTCTAAGAGTCCATACAGTGCATTTTGCC 718914
                                                 i    i     iv    i     v    
  genome_11_152        102 CTAAACCCACTGTGCAGTAGGCCCTAAAAGTCCGGACAGCGCATTATGCC 151

  scaffold25|si     718915 CTAAAAATCAGAACCCACAGTAGGCCCTAATGCCTGACTGCGCATTCTCA 718964
                                         v i                                 
  genome_11_152        152 CTAAAAATCAGAACGCGCAGTAGGCCCTAATGCCTGACTGCGCATTCTCA 201

  scaffold25|si     718965 CCCTCACTTTTTGCGGTGTGACACTGTACTAGATACATCATCGCACTACA 719014
                               v    ivii  i  ii    i     i          i        
  genome_11_152        202 CCCTAACTTCGCACGATGCAACACCGTACTGGATACATCATTGCACTACA 251

  scaffold25|si     719015 TCAGGGACCAGGATCTGAACCACGTGCCTTATTGCCACCGAGGCGTACAG 719064
                             v      i     iv        i     iii            i   
  genome_11_152        252 TCTGGGACCGGGATCCCAACCACGTACCTTACCACCACCGAGGCGTGCAG 301

  scaffold25|si     719065 CATCTGTCGCAACTGAGAGTTGTGTTCTCTTCTAATATAAAAAGTGTTTT 719114
                                               i                  v      -   
  genome_11_152        302 CATCTGTCGCAACTGAGAGTCGTGTTCTCTTCTAATATATAAAGTG-TTT 350

  scaffold25|si     719115 TTTATATTTTCGTTTACACGAGTCAATAT--CCCATCGTATCAAGTACAA 719162
                                     i       i      i   --    i     i        
  genome_11_152        351 TTTATATTTTTGTTTACATGAGTCAGTATGACCCACCGTATTAAGTACAA 400

  scaffold25|si     719163 CTTGGAAGATGCTCCAAA 719180
                                             
  genome_11_152        401 CTTGGAAGATGCTCCAAA 418

Matrix = 20p39g.matrix
Kimura (with divCpGMod) = 8.48
Transitions / transversions = 4.12 (33/8)
Gap_init rate = 0.00 (2 / 415), avg. gap size = 1.50 (3 / 2)


442 21.12 15.25 4.47 scaffold25|size1133462 719408 719630 (406612) C rnd-1_family-45#Unknown (612) 246 1 m_b385s001i74 86262

  scaffold25|si     719408 TATAATTTAGGAGAAAAAAATCATGTTTTAGAAGCTCACGTTAGTAAATT 719457
                              v      - vi        v        v v    i         vi
C rnd-1_family-        246 TATTATTTAG-ATGAAAAAATCTTGTTTTAGTACCTCATGTTAGTAAAAC 198

  scaffold25|si     719458 TGTAAGCGGTCA--CATGAATGGAAAAAAATTCCAAGA------------ 719493
                              ?        -- iv  i vv  v vvi i    i ------------
C rnd-1_family-        197 TGTNAGCGGTCAAGCGAGAGTCTAACATTGTCCCAAAACCTTACTAACNG 148

  scaffold25|si     719494 -------------AGAAAGAATT-CATACTTGACCCAAGGAGAGATACAA 719529
                           -------------         i- vii  ivv         v ------
C rnd-1_family-        147 TTAGCAAAAAGTGAGAAAGAATCACCCGCTCCTCCCAAGGAGCG------ 104

  scaffold25|si     719530 TCCACCTATTTTTAGGCTCTGTTAGCTATTCAGTAATCAAAAAACATT-- 719577
                           - v   v---  v  v v             v    vi      iv  --
C rnd-1_family-        103 -CGACCG---TTGAGCCGCTGTTAGCTATTCTGTAAGTAAAAAATCTTTT 58

  scaffold25|si     719578 --CTAACACTTTAACTAACAGGATCATA--AGTCCTACTAACAATTCATT 719623
                           --      v    i       i ? v  --  i i            i  
C rnd-1_family-         57 TGCTAACAGTTTAGCTAACAGAANCTTACCAGCCTTACTAACAATTCGTT 8

  scaffold25|si     719624 TGCAGTG 719630
                                  
C rnd-1_family-          7 TGCAGTG 1

Matrix = 20p39g.matrix
Kimura (with divCpGMod) = 23.41
Transitions / transversions = 0.73 (19/26)
Gap_init rate = 0.08 (17 / 222), avg. gap size = 2.65 (45 / 17)


1375 26.29 11.07 0.33 scaffold25|size1133462 719631 720172 (406070) scaffold56|size883888_(dbseq-nr_105)_[819564,825915]#LTR/Gypsy 3430 4029 (2323) m_b385s001i75 86263

  scaffold25|si     719631 AAATCTCTGCCATCAATTTTCCATGGGGGGGTAT-CTTTTTTCAGGCTAT 719679
                                 vii      vi  i        ii    -   v i i  ii  i
  scaffold56|si       3430 AAATCTGCACCATCATCTTCCCATGGGGAAGTATTCTTATCTTAGATTAC 3479

  scaffold25|si     719680 CAAGGGGCATTTACATGTTCCCTCAACATTTGTCATGCTAAGATGTCAGA 719729
                            i v   i   -i  v    i ivi      v   v  v           
  scaffold56|si       3480 CGATGGGTATT-GCAGGTTCTCCAGACATTTTTCAGGCAAAGATGTCAGA 3528

  scaffold25|si     719730 GCTCACGTTTGCCT--GAGTTTTTT-GAACTTATATTGATGATATGCTCT 719776
                            i v i v      --     iv v-        v v      v    i 
  scaffold56|si       3529 GTTAATGGTTGCCTTAGAGTTCGTGAGAACTTATCTGGATGATTTGCTTT 3578

  scaffold25|si     719777 AAATCAC-----CAAGGC----------------------AAG------- 719792
                           iv     -----    v ----------------------   -------
  scaffold56|si       3579 GCATCACCAGGGCAAGTCTGGATGACCACCTAGATCATTTAAGGTTGGTA 3628

  scaffold25|si     719793 CTTTTCAGGTTGTGAGACACTGGCTTGTGACTAAATGCCCAAAATTGAA- 719841
                              vi   ii  i     i v      v  v v       v    i   -
  scaffold56|si       3629 CTTACCAGACTGCGAGACGCGGGCTTGAGAGTCAATGCCCCAAATCGAAA 3678

  scaffold25|si     719842 TTTTTTGCTATTGAAATGAAATACCTTTG--ATATCATCACAGCAGCAAG 719889
                               v    i v    iii       vv --     v v   ivii vi 
  scaffold56|si       3679 TTTTGTGCTGTAGAAACAGAATACCTAGGGTATATCTTAACAAGGACTGG 3728

  scaffold25|si     719890 AATTACAC-ACAACAAAACACAAGT-CAGTTGATCTTTACATTTTCACTG 719937
                           v  i vi -     v     -    -  ivi   vi ii  v  v i ii
  scaffold56|si       3729 CATCAAGCCACAACCAAACA-AAGTACAAGCGATACTCGCAATTACGCCA 3777

  scaffold25|si     719938 CCAAAACAAGT-GATGGCCTTGGTTGATCCCTGGGTTTGGTGCAGTACCT 719986
                                      -i v i   iv  v i i      iv    v      iv
  scaffold56|si       3778 CCAAAACAAGTCAAAGACCTCCGTAGGTTCCTGGGCATGGTCCAGTACTA 3827

  scaffold25|si     719987 TAAAGATGCATGGGCAAGATAAAGTGAAATGCTTGCCC-ACTCA------ 720029
                            vi    viv        iiiv                -     ------
  scaffold56|si       3828 TCGAGATCTTTGGGCAAGGCGTAGTGAAATGCTTGCCCCACTCACCTCAC 3877

  scaffold25|si     720030 ---------AAAGTGCTCATACCAAGGCCACCAAAGCCAAAAAAACCAAA 720070
                           --------- iv   v         i i            i  i  i  i
  scaffold56|si       3878 TTGTAGGGGAGTGTGGTCATACCAAAGTCACCAAAGCCAAGAAGACTAAG 3927

  scaffold25|si     720071 AAACATGCTTGGTACTCTGATGAGGTACACCAAACAGAATACTGCAATAT 720120
                             i ivv       i vv           i    i  v  vivii  ii 
  scaffold56|si       3928 AAGCGACCTTGGTATTGGGATGAGGTACATCAAATAGCATTTGATAACGT 3977

  scaffold25|si     720121 AAAAGCTACTATGGCTAAAGATGTTGCTTTGGCCTATCCTGATTACTCAG 720170
                                  i    v           v i   i     i       vi   i
  scaffold56|si       3978 AAAAGCTGCTATCGCTAAAGATGTAGTTTTAGCCTACCCTGATTTTTCAA 4027

  scaffold25|si     720171 AG 720172
                             
  scaffold56|si       4028 AG 4029

Matrix = 20p39g.matrix
Kimura (with divCpGMod) = 29.65
Transitions / transversions = 1.33 (81/61)
Gap_init rate = 0.03 (16 / 541), avg. gap size = 3.88 (62 / 16)


2142 10.91 2.30 1.52 scaffold25|size1133462 720172 720562 (405680) C rnd-1_family-1343#Unknown (0) 394 1 m_b385s001i76 86264

  scaffold25|si     720172 GAGGTTCAGGGAAATGTGATAATATATTTTTTTAAATCATCTTACATCTA 720221
                                           i    - -        v v               
C rnd-1_family-        394 GAGGTTCAGGGAAATGCGATA-T-TATTTTTTGATATCATCTTACATCTA 347

  scaffold25|si     720222 TCACTTATCCTCGTCTACTGTATGCCATAATATTTCAGTCAACTTCTC-- 720269
                                       i v      ?  i   i-  v    v        ? --
C rnd-1_family-        346 TCACTTATCCTCATGTACTGTNTGTCATG-TAGTTCACTCAACTTCNCGG 298

  scaffold25|si     720270 -ACATAAGGTTTCAACATGATGTACACAATGACAATAGGTCGAATTGATT 720318
                           - v ii              i           ii       v        
C rnd-1_family-        297 GAAACGAGGTTTCAACATGACGTACACAATGATGATAGGTCTAATTGATT 248

  scaffold25|si     720319 TTATTCCTTAGTGTGATAAGAAGATGTGATGTGAAACAAATCAGTGTATG 720368
                                ?           v    ?  i  i            i ? v    
C rnd-1_family-        247 TTATTNCTTAGTGTGATCAGAANATATGGTGTGAAACAAATTANTTTATG 198

  scaffold25|si     720369 ACCTGAATGACATGATGCTAATATGACAAAG-TTACGAGAACTTTAT--- 720414
                                                          -i  v           ---
C rnd-1_family-        197 ACCTGAATGACATGATGCTAATATGACAAAGACTAAGAGAACTTTATTAC 148

  scaffold25|si     720415 TTCTCCCACGTGAAATAATGATTTTAACCACAGTATTCCACTGAAGTACT 720464
                                   vii    v           i  v          --       
C rnd-1_family-        147 TTCTCCCAAACGAAAGAATGATTTTAATCAGAGTATTCCAC--AAGTACT 100

  scaffold25|si     720465 CCATCTTTTGCCATACTCAATGCAAATGTGCTCCAAATCAACTATGGCAT 720514
                            ?      i     v            v  i      iv i v      i
C rnd-1_family-         99 CNATCTTTCGCCATTCTCAATGCAAATTTGTTCCAAACAAGCAATGGCAC 50

  scaffold25|si     720515 GAACACACTTCC-AATGATCACAAAAGAAAATACACCACTG-TTGCAAAA 720562
                              -    v   -i        i             v    -        
C rnd-1_family-         49 GAA-ACACATCCTGATGATCACGAAAGAAAATACACGACTGTTTGCAAAA 1

Matrix = 20p39g.matrix
Kimura (with divCpGMod) = 10.05
Transitions / transversions = 1.21 (23/19)
Gap_init rate = 0.03 (12 / 390), avg. gap size = 1.25 (15 / 12)


3719 12.81 4.24 2.83 scaffold25|size1133462 720665 721395 (404847) rnd-1_family-1188#Unknown 1 741 (0) m_b385s001i77 86265

  scaffold25|si     720665 AACTCACTGCACTGCCTCAGCTCTATGAACTC-ATCAGCTACCAACTTTT 720713
                                iv   i                     -      ?    ?     
  rnd-1_family-          1 AACTCGGTGCGCTGCCTCAGCTCTATGAACTCCATCAGCNACCANCTTTT 50

  scaffold25|si     720714 CATGTGTGTCCAATTTCAACATAAGCCCCATTCTGAAAATTTGCAAATCA 720763
                              ?  i        i                                  
  rnd-1_family-         51 CATNTGCGTCCAATTCCAACATAAGCCCCATTCTGAAAATTTGCAAATCA 100

  scaffold25|si     720764 TTGTAGAGTCCACAAGTTTTGAGCACACGCGTCCAGCAGATTTCACCAAA 720813
                                        i  v    i  ?     i                ?  
  rnd-1_family-        101 TTGTAGAGTCCACGAGGTTTGGGCNCACGCATCCAGCAGATTTCACCNAA 150

  scaffold25|si     720814 CTAAATCAAAAGTACCACTTTGTACTGCAAAGCCGTAATCTTGAATTGTG 720863
                             i    i    ii      i   vi       v   ?         -  
  rnd-1_family-        151 CTGAATCGAAAGCGCCACTTCGTAGCGCAAAGCAGTANTCTTGAATT-TG 199

  scaffold25|si     720864 TGACTGTAAAATATCTTATCCCAGTTTGGCATCAAAAAATCAG--CATCA 720911
                                       v     i              ??   i    --     
  rnd-1_family-        200 TGACTGTAAAATTTCTTACCCCAGTTTGGCATCNNAAAGTCAGTCCATCA 249

  scaffold25|si     720912 CCAGCTAGCAAGCAATCACTGCCA------TCTTTGTGACTTTTTTTGAG 720955
                              v                    ------ i      ?  v  i i   
  rnd-1_family-        250 CCACCTAGCAAGCAATCACTGCCATTGTCGTTTTTGTGNCTGTTCTCGAG 299

  scaffold25|si     720956 CAACAAACAAGATC--AGGTCAATTCA------TGATGAGTGAATGAAAA 720997
                             --          --i  i       ------vi    vi         
  rnd-1_family-        300 CA--AAACAAGATCTAGGGCCAATTCAGAATAGGAATGATCGAATGAAAA 347

  scaffold25|si     720998 ATAAGCAATTAATTGTCATT-TTACCACATAGTATTCTAATTCCATCAGA 721046
                            -   v   v          -         i             ii    
  rnd-1_family-        348 A-AAGGAATGAATTGTCATTCTTACCACATGGTATTCTAATTCCGCCAGA 396

  scaffold25|si     721047 GACTTGATGAAGGGCCTAACCAACTTTTGAAATATCTTGGGGGTCAATTC 721096
                                 i         ?v   v     i    ?i    -        i v
  rnd-1_family-        397 GACTTGGTGAAGGGCCNTACCCACTTTCGAAANGTCTT-GGGGTCAACTG 445

  scaffold25|si     721097 CCATTATCAGAGCCTTTGGCATTTGTTTAAAAATGATATTTGATGGAATA 721146
                            i-ii          ii        ivi v    vv??i i  i      
  rnd-1_family-        446 CT-CCATCAGAGCCTCCGGCATTTGCACACAAATCCNNCTCGACGGAATA 494

  scaffold25|si     721147 AATATTCCTGAACATT----ACCACAAGAAATCGAAAAGAACATGCCTCC 721192
                           v i?   v        ----            v                 
  rnd-1_family-        495 CACNTTCATGAACATTAGTGACCACAAGAAATGGAAAAGAACATGCCTCC 544

  scaffold25|si     721193 TGGGTGACTAAAGTGTCCACCTGATAATTTTGCACAACATACAGATGTCC 721242
                               v       ?   v     -   --   i    iiv ii-----   
  rnd-1_family-        545 TGGGGGACTAAANTGTACACCT-ATA--TTTACACAGTCTGT-----TCC 586

  scaffold25|si     721243 CCACATCCAGTGGCAGTGGTGCTGCGGCATTCAGTTGTAACATTT-CCCG 721291
                           v i    ------   i v     v   ?      i??       -    
  rnd-1_family-        587 ACGCATC------CAGCGCTGCTGGGGCNTTCAGTCNNAACATTTCCCCG 630

  scaffold25|si     721292 AACCAACAATCTTCAGACCTCACTGCACCGAGATTTCCAA--------GG 721333
                               i  i             v    i  i          --------  
  rnd-1_family-        631 AACCGACGATCTTCAGACCTCCCTGCGCCAAGATTTCCAAGCTTCGTTGG 680

  scaffold25|si     721334 CCTTCAGTAATCACAATCTCTACCAATCAAGTATACATCACCAACTGCCA 721383
                              ii v v    i-   ii v  v                        i
  rnd-1_family-        681 CCTCTATTCATCAT-ATCCTTCCCCATCAAGTATACATCACCAACTGCCG 729

  scaffold25|si     721384 TTGAATTTTGGT 721395
                              i        
  rnd-1_family-        730 TTGGATTTTGGT 741

Matrix = 20p39g.matrix
Kimura (with divCpGMod) = 11.25
Transitions / transversions = 1.84 (59/32)
Gap_init rate = 0.04 (30 / 730), avg. gap size = 1.73 (52 / 30)

4393 11.29 3.54 1.06 scaffold25|size1133462 721057 721790 (404452) rnd-1_family-1240#Unknown 1 752 (1) m_b385s001i78 86265

  scaffold25|si     721057 AGGGCCTAACCAACTTTTGAAATATCTTGGGGGTCAATTCCCATTATCAG 721106
                                 ?v   v     i    ?i        -    i v iv i     
  rnd-1_family-          1 AGGGCCNTACCCACTTTCGAAANGTCTTGGGG-TCAACTGCTCTCATCAG 49

  scaffold25|si     721107 AGCCTTTGGCATTTGTTTAAAAATGATATTTGATGGAATAAATATTCCTG 721156
                                ii        ivi v    ????i i  i      v i?   v  
  rnd-1_family-         50 AGCCTCCGGCATTTGCACACAAATNNNNCTCGACGGAATACACNTTCATG 99

  scaffold25|si     721157 AACATTA----CCACAAGAAATCGAAAAGAACATGCCTCCTGGGTGACTA 721202
                                  ----           v                     v     
  rnd-1_family-        100 AACATTAGTGACCACAAGAAATGGAAAAGAACATGCCTCCTGGGGGACTA 149

  scaffold25|si     721203 AAGTGTCCACCTGATAATTTTGCACAACATACAG-ATGTCCC-CACATCC 721250
                                 v                   v       -v      - i     
  rnd-1_family-        150 AAGTGTACACCTGATAATTTTGCACACCATACAGTCTGTCCCACGCATCC 199

  scaffold25|si     721251 AGTGGCAGTGGTGCTGCGGCATTCAGTTGTAACATTTCCC-GAACCAACA 721299
                             i v------     v   ?      i??          -     i  i
  rnd-1_family-        200 AGCGC------TGCTGGGGCNTTCAGTCNNAACATTTCCCCGAACCGACG 243

  scaffold25|si     721300 ATCTTCAGACCTCACTGCACCGAGATTTCCAAG---------GCCTTCAG 721340
                                 i      v    i  i           ---------    ii v
  rnd-1_family-        244 ATCTTCGGACCTCCCTGCGCCAAGATTTCCAAGCTTCAGTTGGCCTCTAT 293

  scaffold25|si     721341 TAATCACAATCTCTACCAATCAAGTATACATCACCAACTGCCATTGAATT 721390
                            v    i -  ii v  v                        i   i   
  rnd-1_family-        294 TCATCATA-TCCTTCCCCATCAAGTATACATCACCAACTGCCGTTGGATT 342

  scaffold25|si     721391 TTGGT---------TGATAAGAATTGGTTCCATGATGAAACAATCAATTG 721431
                                ---------    iv  v     v    ? i v        i   
  rnd-1_family-        343 TTGGTAGATTGGGTTGATGCGACTTGGTGCCATNACGCAACAATCAGTTG 392

  scaffold25|si     721432 GAGCAGAGAGATAGTAGGATAGTGTGTCTGGTGGTATAGAATAAACTTGC 721481
                           ?   i   v   i  i                         ii       
  rnd-1_family-        393 NAGCGGAGTGATGGTGGGATAGTGTGTCTGGTGGTATAGAACGAACTTGC 442

  scaffold25|si     721482 TACAAAGGATGATGATTGGGAAGGTGCATGTTTTGGTTCAAAATTTACAC 721531
                                        i                      i      v      
  rnd-1_family-        443 TACAAAGGATGATAATTGGGAAGGTGCATGTTTTGGCTCAAAAGTTACAC 492

  scaffold25|si     721532 CCACAAGGTGTGTGTATGCATTCACATGCATCACTTGGATGAAGGATGGA 721581
                           v             i    i                              
  rnd-1_family-        493 GCACAAGGTGTGTGCATGCGTTCACATGCATCACTTGGATGAAGGATGGA 542

  scaffold25|si     721582 TTGGGTCGATTCACCATGGCCCACAACAGCACCATATCTTGCAGTGCAAT 721631
                                  i                  i                    i ?
  rnd-1_family-        543 TTGGGTCAATTCACCATGGCCCACAATAGCACCATATCTTGCAGTGCGAN 592

  scaffold25|si     721632 AGTATACTATAATATGATAGTTATTTCTTTGCCGGTGACATCATGGCATT 721681
                                                              iv     i  v    
  rnd-1_family-        593 AGTATACTATAATATGATAGTTATTTCTTTGCCGGCCACATCGTGTCATT 642

  scaffold25|si     721682 GTTGGAGCTTGTGTTTCA-TTGAAGTGAAATAGTTTAAGGAAACTTTGTT 721730
                                             -  vvv              v           
  rnd-1_family-        643 GTTGGAGCTTGTGTTTCATTTTTCGTGAAATAGTTTAACGAAACTTTGTT 692

  scaffold25|si     721731 AATGTCATACAATTAGAAACCTTCATGTGTCAAAATTCAACTACTAATTC 721780
                                  i                                   i      
  rnd-1_family-        693 AATGTCACACAATTAGAAACCTTCATGTGTCAAAATTCAACTATTAATTC 742

  scaffold25|si     721781 ATGAAAGATG 721790
                            i      i 
  rnd-1_family-        743 ACGAAAGACG 752

Matrix = 20p39g.matrix
Kimura (with divCpGMod) = 9.71
Transitions / transversions = 1.48 (49/33)
Gap_init rate = 0.02 (15 / 733), avg. gap size = 2.27 (34 / 15)


1836 3.71 2.55 1.81 scaffold25|size1133462 721824 722098 (404144) C rnd-5_family-544#Unknown (0) 281 5 m_b385s001i79 86266

  scaffold25|si     721824 TCTTATTTTAATCCTGTAA-GTA---GTCAATGGAATAAAAGCTAATCAA 721869
                              i               -   ---          --            
C rnd-5_family-        281 TCTCATTTTAATCCTGTAAAGTACAAGTCAATGGAA--AAAGCTAATCAA 234

  scaffold25|si     721870 ACTTTACTTGACATTCTGAGATGTAAGATACTCTTCTCACAAGTTCTTCA 721919
                                         i                                   
C rnd-5_family-        233 ACTTTACTTGACATCCTGAGATGTAAGATACTCTTCTCACAAGTTCTTCA 184

  scaffold25|si     721920 AATATGTTTTAGGCGTAATTCATGGAGCATAAGTAATAATTTGAATCATG 721969
                              i   ? i           i      ?                     
C rnd-5_family-        183 AATGTGTNTCAGGCGTAATTCGTGGAGCNTAAGTAATAATTTGAATCATG 134

  scaffold25|si     721970 GAGAAAACAAACACATTAACAAGGTG-AAAGACAAAAAAAGACGAAAAGA 722018
                                        ?i        i  -      --i              
C rnd-5_family-        133 GAGAAAACAAACANGTTAACAAGATGAAAAGAC--GAAAAGACGAAAAGA 86

  scaffold25|si     722019 AGAGAAACAGATGACT-AAAGGATAGCCTACATGTTGTGGCGAAAGCCAA 722067
                                           -        i               v        
C rnd-5_family-         85 AGAGAAACAGATGACTAAAAGGATAACCTACATGTTGTGGCCAAAGCCAA 36

  scaffold25|si     722068 ACAAAGTAATCACTAGAAGACTACT-AACAAC 722098
                            -                       -      
C rnd-5_family-         35 A-AAAGTAATCACTAGAAGACTACTAAACAAC 5

Matrix = 20p39g.matrix
Kimura (with divCpGMod) = 3.16
Transitions / transversions = 9.00 (9/1)
Gap_init rate = 0.04 (10 / 274), avg. gap size = 1.20 (12 / 10)


3310 12.60 6.90 0.60 scaffold25|size1133462 722105 722727 (403515) rnd-1_family-1078#Unknown 47 708 (0) m_b385s001i80 86267

  scaffold25|si     722105 ATACAAAATAAGCTATTTTTCAATAAATTTTTCA-ATAATTAGTATCCTC 722153
                                 v    iv  v v i    ?   vi    -  v       i v  
  rnd-1_family-         47 ATACAACATAAAATAGTATCCAATNAATGCTTCACATTATTAGTACCGTC 96

  scaffold25|si     722154 ATAATTCTACTAAATAGTATTTTATCATCAAAGTGCTGCAGTAATTATTA 722203
                             vv?  v     ?   v    -                         ? 
  rnd-1_family-         97 ATTCNTCAACTAANTAGGATTT-ATCATCAAAGTGCTGCAGTAATTATNA 145

  scaffold25|si     722204 TTATAAATCCACTGTACAAACTAGAATCCAAAAA-TATAGCAGTGTAACC 722252
                            v  i         i  v ?v   i   v ?   -        ?      
  rnd-1_family-        146 TAATGAATCCACTGCACCANGTAGGATCAANAAACTATAGCAGNGTAACC 195

  scaffold25|si     722253 ACGTTTATTTC--AAAATCACAAACCGGGCAAAGTGCCTTCATCAGGATC 722300
                            viv--    v--            i        ?   ?i          
  rnd-1_family-        196 AAAA--ATTTGGAAAAATCACAAACTGGGCAAAGNGCCNCCATCAGGATC 243

  scaffold25|si     722301 AACTCTGCATCCATTTTCTCCTTCAGGCTGAAAGCTAACAATATTCCTCT 722350
                           v?   ii ii              i        i      ?        i
  rnd-1_family-        244 CNCTCCACGCCCATTTTCTCCTTCGGGCTGAAAACTAACANTATTCCTCC 293

  scaffold25|si     722351 GGCGAAGCTCCTCACGGCGATAAACCATAGTGTGGTTGAGGTTGT-TCAT 722399
                            ?    ?         i     i v   v  i v   ?    v  -    
  rnd-1_family-        294 GNCGAANCTCCTCACGACGATAGAACATTGTATTGTTNAGGTGGTGTCAT 343

  scaffold25|si     722400 AATTGAATCTTCCAACATCAACCCAACAGAACCAGAATTGTTGT-GTTGC 722448
                             vi     i   i     i    i        i ?        -  v  
  rnd-1_family-        344 AAACGAATCCTCCGACATCGACCCGACAGAACCGGNATTGTTGTAGTGGC 393

  scaffold25|si     722449 ACATGTGGATTGTTTGGGTAACGAGGCTGCTGATAGGCAGGCGGAGGAGG 722498
                                i      i  v i i     v           v    i i     
  rnd-1_family-        394 ACATGCGGATTGCTTTGATGACGAGTCTGCTGATAGGGAGGCAGGGGAGG 443

  scaffold25|si     722499 CTGATGG---------GGAGGC------------------GGAGGAGGCT 722521
                                  ---------      ------------------          
  rnd-1_family-        444 CTGATGGGGTGGCGGNGGAGGCTGCTGCTGAGGAGGAGATGGAGGAGGCT 493

  scaffold25|si     722522 GCTGATAGTTGAAGACAGGGGGAGCTGGGTGCCAAAAATGAGGA------ 722565
                               i i       i    i              v i v     ------
  rnd-1_family-        494 GCTGGTGGTTGAAGGCAGGAGGAGCTGGGTGCCACAGAGGAGGATAGATT 543

  scaffold25|si     722566 TTGGC-TTGTTGAGGAGGATGCGGAGGAGGAACATCCCTTGGAGGTGTG- 722613
                              i -    i                                  ?   -
  rnd-1_family-        544 TTGACTTTGTCGAGGAGGATGCGGAGGAGGAACATCCCTTGGAGGNGTGA 593

  scaffold25|si     722614 -AAGGCTCTTGTGCTGACCCTCATCCTGCTCTCACAGTTGACGGCATGGC 722662
                           -     i       i          i       i v  i           
  rnd-1_family-        594 AAAGGCCCTTGTGCCGACCCTCATCTTGCTCTCGCCGTCGACGGCATGGC 643

  scaffold25|si     722663 ATTTCTCTTGACCTGTCAAG-CACACACGGAGGATCTTTGGGGGCTGATA 722711
                                               -  -     v        i           
  rnd-1_family-        644 ATTTCTCTTGACCTGTCAAGACA-ACACGTAGGATCTTCGGGGGCTGATA 692

  scaffold25|si     722712 CTCAGCTCCATGAGGA 722727
                                 i         
  rnd-1_family-        693 CTCAGCCCCATGAGGA 708

Matrix = 20p39g.matrix
Kimura (with divCpGMod) = 11.75
Transitions / transversions = 1.44 (46/32)
Gap_init rate = 0.03 (16 / 622), avg. gap size = 2.94 (47 / 16)

5542 5.77 0.40 0.13 scaffold25|size1133462 722520 723266 (402976) rnd-1_family-1183#Unknown 1 749 (0) m_b385s001i81 86267

  scaffold25|si     722520 CTGCTGATAGTTGAAGACAGGGGGAGCTGGGTGCCAAAAATGAGGATTGG 722569
                              ?                 i              v i v        i
  rnd-1_family-          1 CTGNTGATAGTTGAAGACAGGAGGAGCTGGGTGCCACAGAGGAGGATTGA 50

  scaffold25|si     722570 CTT-GTTGAGGAGGATGCGGAGGAGGAACATCCCTTGGAGGTGTGAAGGC 722618
                              -  i                                  ?        
  rnd-1_family-         51 CTTTGTCGAGGAGGATGCGGAGGAGGAACATCCCTTGGAGGNGTGAAGGC 100

  scaffold25|si     722619 TCTTGTGCTGACCCTCATCCTGCTCTCACAGTTGACGGCATGGCATTTCT 722668
                           i       i          i       i v  i                 
  rnd-1_family-        101 CCTTGTGCCGACCCTCATCTTGCTCTCGCCGTCGACGGCATGGCATTTCT 150

  scaffold25|si     722669 CTTGACCTGTCAAGCACA-CACGGAGGATCTTTGGGGGCTGATACTCAGC 722717
                                         -   -    v        i                 
  rnd-1_family-        151 CTTGACCTGTCAAG-ACAACACGTAGGATCTTCGGGGGCTGATACTCAGC 199

  scaffold25|si     722718 TCCATGAGGAACACTTGGATGTTCGACAAGGAAGTCATAGAACTCCCTGT 722767
                           i                    i    vv                      
  rnd-1_family-        200 CCCATGAGGAACACTTGGATGCTCGAGCAGGAAGTCATAGAACTCCCTGT 249

  scaffold25|si     722768 CAACAGGCATGTCCAAAATGATTTCCTTGG-AGGTGACGACTGTCTCCAC 722816
                            i                            -                   
  rnd-1_family-        250 CGACAGGCATGTCCAAAATGATTTCCTTGGGAGGTGACGACTGTCTCCAC 299

  scaffold25|si     722817 AGGAAAATCAAGTGGCCCAACCTTCTGCTCCGTCAACCAGACCCCATCGA 722866
                                       v  ?  i               i               
  rnd-1_family-        300 AGGAAAATCAAGAGGNCCGACCTTCTGCTCCGTCGACCAGACCCCATCGA 349

  scaffold25|si     722867 GTGAGTCATTGTTGGATCGACAAATCCTTCCAAGCGTGCTCCGAAGAGAT 722916
                            v     i             i                            
  rnd-1_family-        350 GGGAGTCGTTGTTGGATCGACGAATCCTTCCAAGCGTGCTCCGAAGAGAT 399

  scaffold25|si     722917 GCTTCAGTTCCTGGCACAACATCCCTGTTGCCATCAAATTGTAGGAATGG 722966
                                i           i                                
  rnd-1_family-        400 GCTTCGGTTCCTGGCACGACATCCCTGTTGCCATCAAATTGTAGGAATGG 449

  scaffold25|si     722967 CGCGGGGATTTTGATGCTGTAGGAGAGGTAGTTCCCATCTGAACTTAACC 723016
                            i       i                                   i v  
  rnd-1_family-        450 CACGGGGATCTTGATGCTGTAGGAGAGGTAGTTCCCATCTGAACTCACCC 499

  scaffold25|si     723017 AGATGTTGTACTTGTTGATCGAGAGATCAAAAGCGAGGAAGTCCAGCACA 723066
                                              ? v?           ?           v   
  rnd-1_family-        500 AGATGTTGTACTTGTTGATNGCNAGATCAAAAGCNAGGAAGTCCAGAACA 549

  scaffold25|si     723067 AGGAGCTTCTTCCCATCAGCTTGGAAGTTGGTGTCCGCACCAAGGAAGGG 723116
                                      ?  i         ?      i   v              
  rnd-1_family-        550 AGGAGCTTCTTNCCGTCAGCTTGGNAGTTGGCGTCGGCACCAAGGAAGGG 599

  scaffold25|si     723117 CAATGTGGCAGTAAGGTTGAAGATGCCACCAAGAGAGACGTTACTCACTC 723166
                                       ?  i   v v     i          v           
  rnd-1_family-        600 CAATGTGGCAGTNAGATTGTACATGCCGCCAAGAGAGAAGTTACTCACTC 649

  scaffold25|si     723167 TTGCAGTGAGGGCATTGACGGTTCTGCCAGGAGGCTCTTGGTTGAGGGGA 723216
                           ?       ?                                         
  rnd-1_family-        650 NTGCAGTGNGGGCATTGACGGTTCTGCCAGGAGGCTCTTGGTTGAGGGGA 699

  scaffold25|si     723217 GCGGGAGCAGGAGCTGGTGGTGCGGGACGGGGCTGTCTGGCAGGAGGCAT 723266
                                   i              v                          
  rnd-1_family-        700 GCGGGAGCGGGAGCTGGTGGTGCTGGACGGGGCTGTCTGGCAGGAGGCAT 749

Matrix = 20p39g.matrix
Kimura (with divCpGMod) = 4.00
Transitions / transversions = 1.69 (27/16)
Gap_init rate = 0.01 (4 / 746), avg. gap size = 1.00 (4 / 4)


712 7.53 3.41 15.85 scaffold25|size1133462 723152 723356 (402886) C rnd-1_family-1291#Unknown (0) 202 20 m_b385s001i82 86268

  scaffold25|si     723152 AGACGTTACTCACTCTTGCAGTGAGGGCATTGACGGTTCTGCCAGGAGGC 723201
                              v           ?       ?                          
C rnd-1_family-        202 AGAAGTTACTCACTCNTGCAGTGNGGGCATTGACGGTTCTGCCAGGAGGC 153

  scaffold25|si     723202 TCTTGGTTGAGGGGAGCGGGAGCAGGAGCTGGTGGTGCGGGACGGGGCTG 723251
                                     v        ------             v           
C rnd-1_family-        152 TCTTGGTTGATGGGAGCGG------GAGCTGGTGGTGCTGGACGGGGCTG 109

  scaffold25|si     723252 TC---TG-GCAGGAGGCATTTTGT--CTTCGTCGTCGTCTGTCGTCTTCT 723295
                             ---  -                --   i - i i  ---  i   ---
C rnd-1_family-        108 TCATATGAGCAGGAGGCATTTTGTTGCTTTG-CATTGT---TCATCT--- 66

  scaffold25|si     723296 TCTTCGTTGTCACCTGCGAAATTAGCAGCCTCTTAAT-CCTGATGGTGTG 723344
                           ------v    i ---------?      v  -    - v   v    v 
C rnd-1_family-         65 ------GTGTCGC---------NAGCAGCATC-TAATGCGTGAAGGTGAG 32

  scaffold25|si     723345 TACCATGTTGAA 723356
                                       
C rnd-1_family-         31 TACCATGTTGAA 20

Matrix = 20p39g.matrix
Kimura (with divCpGMod) = 7.34
Transitions / transversions = 0.62 (5/8)
Gap_init rate = 0.16 (33 / 204), avg. gap size = 1.09 (36 / 33)


2382 9.15 0.00 0.29 scaffold25|size1133462 723367 723706 (402536) rnd-1_family-1309#Unknown 5 343 (0) m_b385s001i83 86269

  scaffold25|si     723367 AAACATGAAAACATAACATGAACTTGCCAGTTCTCCTTGGGAGATGAATT 723416
                                           v        i                        
  rnd-1_family-          5 AAACATGAAAACATAAAATGAACTTACCAGTTCTCCTTGGGAGATGAATT 54

  scaffold25|si     723417 CCCGTTTCGTAGTTCGCAAGTGCATTTTTCAACCGCTTGCGAGCCTGATG 723466
                                         ?     i  i  ?                       
  rnd-1_family-         55 CCCGTTTCGTAGTTNGCAAGCGCGTTNTTCAACCGCTTGCGAGCCTGATG 104

  scaffold25|si     723467 CTTCCTCTGTTGATTTGTGAGGTCGCAGTACACAGAAAAATACTCCTTGT 723516
                                     i    i -             v vi            i  
  rnd-1_family-        105 CTTCCTCTGTCGATTCG-GAGGTCGCAGTACTCCAAAAAATACTCCTCGT 153

  scaffold25|si     723517 TGTAGAAATTGAGGATATCAGGAGTGATGTGGTCAATATTGGAGATGTCG 723566
                                    i    i    v  ?      i    i  i  v?       i
  rnd-1_family-        154 TGTAGAAATCGAGGGTATCTGGNGTGATGCGGTCGATGTTTNAGATGTCA 203

  scaffold25|si     723567 ATCTCACCGCTTTCATTGTGGCTGGCACGGAGCCGTTTTGCATTGTCGTC 723616
                                         iv           v    i     v  i        
  rnd-1_family-        204 ATCTCACCGCTTTCGATGTGGCTGGCAAGGAGTCGTTTGGCGTTGTCGTC 253

  scaffold25|si     723617 CCACCTCCTTGGGCCGTTGTTGCGCAGCATGGTGATGTTGTGTCATCACA 723666
                                    i         ?             v v              
  rnd-1_family-        254 CCACCTCCTCGGGCCGTTGNTGCGCAGCATGGTCAGGTTGTGTCATCACA 303

  scaffold25|si     723667 ACACAGGAGGGTGGTGTGCACCAATCCCGTGATGACTACA 723706
                             i i    i                        i     
  rnd-1_family-        304 ACGCGGGAGAGTGGTGTGCACCAATCCCGTGATGGCTACA 343

Matrix = 20p39g.matrix
Kimura (with divCpGMod) = 6.02
Transitions / transversions = 2.10 (21/10)
Gap_init rate = 0.00 (1 / 339), avg. gap size = 1.00 (1 / 1)


31 0.00 0.00 7.50 scaffold25|size1133462 723797 723839 (402403) (TCATCTTT)n#Simple_repeat 1 40 (0) c_b385s251i7 86270

  scaffold25|si     723797 TCATCTTTTCATCTTTTCATCATCTTTGCATCTTTTCATCTTT 723839
                                                - -   -               
  (TCATCTTT)n#S          1 TCATCTTTTCATCTTTTCATC-T-TTT-CATCTTTTCATCTTT 40

Matrix = Unknown
Transitions / transversions = 1.00 (0/0)
Gap_init rate = 0.07 (3 / 42), avg. gap size = 1.00 (3 / 3)


273 17.22 0.00 14.74 scaffold25|size1133462 723913 724021 (402221) rnd-5_family-544#Unknown 72 166 (115) m_b385s001i84 86271

  scaffold25|si     723913 TCATCTTTGTTTCATCTTTTCATCTTTTTTCATCTTTTCATCTTTCTGAC 723962
                                 v v i  v       i      -- i            vi i  
  rnd-5_family-         72 TCATCTGTTTCTCTTCTTTTCGTCTTTT--CGTCTTTTCATCTTGTTAAC 119

  scaffold25|si     723963 GTGTTTGGTTTCTCCGCGTTTCAAATATTTCAAATATTTATTATTTAACC 724012
                           ?      v       ii v      ------------      i   ?v 
  rnd-5_family-        120 NTGTTTGTTTTCTCCATGATTCAAA------------TTATTACTTANGC 157

  scaffold25|si     724013 TCCAAGAAT 724021
                               v    
  rnd-5_family-        158 TCCACGAAT 166

Matrix = 20p39g.matrix
Kimura (with divCpGMod) = 17.10
Transitions / transversions = 1.00 (8/8)
Gap_init rate = 0.13 (14 / 108), avg. gap size = 1.00 (14 / 14)

3241 8.62 2.68 6.68 scaffold25|size1133462 723957 724516 (401726) rnd-1_family-371#Unknown 1 539 (539) m_b385s001i85 86271

  scaffold25|si     723957 TCTGACGTGTTTGGTTTCTCCGCGTTTCAAATATTTCAAATATTTATTAT 724006
                                                   --------   -             i
  rnd-1_family-          1 TCTGACGTGTTTGGTTTCTCCGCG--------ATT-CAAATATTTATTAC 41

  scaffold25|si     724007 TTAACCTCCAAGAATGATGTAACTTCCCATAAATCGGGAAATCATGCATG 724056
                               v      ----------------------        i ii     
  rnd-1_family-         42 TTAAGCTCCAA----------------------TCGGGAAACCGCGCATG 69

  scaffold25|si     724057 ATTGAATAGTTCTTTCTCGGTATGTGAGAACGGTCACAACAAGCTTCACT 724106
                                             i   ?i            i             
  rnd-1_family-         70 ATTGAATAGTTCTTTCTCAGTANATGAGAACGGTCATAACAAGCTTCACT 119

  scaffold25|si     724107 ACCTTGTTGAAA-CGATTTAATCGCTGAATTGAAC-CTCTTTCTTTTTTC 724154
                                  ii   -   v   ? v   ?        -  i   v       
  rnd-1_family-        120 ACCTTGTCAAAAACGAATTANTAGCTNAATTGAACACTTTTTATTTTTTC 169

  scaffold25|si     724155 AAAACCCTAACTCATTCATGAAGCTTCATTAAATGACTCCGTTTTTGCTG 724204
                                             i        i                   i  
  rnd-1_family-        170 AAAACCCTAACTCATTCACGAAGCTTCGTTAAATGACTCCGTTTTTGTTG 219

  scaffold25|si     724205 TGTCATTGCCGAAACACGAGCTCCACAAGTGACACGAAGGACTTTACTTC 724254
                                 i          v      i                i       -
  rnd-1_family-        220 TGTCATCGCCGAAACACTAGCTCCGCAAGTGACACGAAGGATTTTACTT- 268

  scaffold25|si     724255 ATGTCTATCACTTGCCTCTC---TCTCTGGCTGTTGTGGCCCATCGTGGT 724301
                           -   v               ---                          v
  rnd-1_family-        269 -TGTGTATCACTTGCCTCTCCTCTCTCTGGCTGTTGTGGCCCATCGTGGG 317

  scaffold25|si     724302 AGT----------ACCATACATGATGTGATTCTCTTGTCAAAACTTGAAC 724341
                              ----------             i    v vii         i    
  rnd-1_family-        318 AGTGTGACAATCTACCATACATGATGCGATTGTACCGTCAAAACTCGAAC 367

  scaffold25|si     724342 GACAGCATTATTTGTACGAGTTTGTACAAGTTCATCATCCTCCTTAGGCA 724391
                           i        ---i         i          i          i     
  rnd-1_family-        368 AACAGCATT---CGTACGAGTTCGTACAAGTTCGTCATCCTCCTCAGGCA 414

  scaffold25|si     724392 AGATAATATCCCACCATCACTCCACTGCAACTGATTGTTGTGTAATGGCA 724441
                              vv  v               i                i         
  rnd-1_family-        415 AGAATATCTCCCACCATCACTCCGCTGCAACTGATTGTTGCGTAATGGCA 464

  scaffold25|si     724442 CCAAGTTGCATCAACCCAATCTACCAAAATCCAACAACAATTGATGATGT 724491
                               ? i          i ?               i   i    i     
  rnd-1_family-        465 CCAANTCGCATCAACCCGANCTACCAAAATCCAACGACAGTTGACGATGT 514

  scaffold25|si     724492 ATACTTGTTGGGGAAGGATATGATG 724516
                           ?      ?    ?  i ?       
  rnd-1_family-        515 NTACTTGNTGGGNAAAGNTATGATG 539

Matrix = 20p39g.matrix
Kimura (with divCpGMod) = 5.83
Transitions / transversions = 2.75 (33/12)
Gap_init rate = 0.07 (40 / 559), avg. gap size = 1.27 (51 / 40)


2690 6.89 5.34 0.24 scaffold25|size1133462 724398 724790 (401452) C rnd-1_family-1240#Unknown (340) 413 1 m_b385s001i86 86272

  scaffold25|si     724398 TATCCCACCATCACTCCACTGCAACTGATTGTTGTGTAATGGCACCAAGT 724447
                                            i  ?             i  ?            
C rnd-1_family-        413 TATCCCACCATCACTCCGCTNCAACTGATTGTTGCGTNATGGCACCAAGT 364

  scaffold25|si     724448 TGCATCAACCCAATCTACCAAAATCCAACAACAATTGATGATGTATACTT 724497
                           i                            ii  i   i            
C rnd-1_family-        363 CGCATCAACCCAATCTACCAAAATCCAACGGCAGTTGGTGATGTATACTT 314

  scaffold25|si     724498 GTTGGGGAAGGATATGATGAATAGAGGCCAACTGAAGCTTGGAAATCTTG 724547
                            v                                                
C rnd-1_family-        313 GATGGGGAAGGATATGATGAATAGAGGCCAACTGAAGCTTGGAAATCTTG 264

  scaffold25|si     724548 GCGCAGGGAGGTCCAAAGATTGTCGGTTCAGGGAAATGTTTGGATTGAAA 724597
                                         i     i        i          ??  i    ?
C rnd-1_family-        263 GCGCAGGGAGGTCCGAAGATCGTCGGTTCGGGGAAATGTTNNGACTGAAN 214

  scaffold25|si     724598 GCACCAGCAGTGCTGGATGCATGGAACAGACTGTGTGG------------ 724635
                             v       i         i   i         i   ------------
C rnd-1_family-        213 GCCCCAGCAGCGCTGGATGCGTGGGACAGACTGTATGGTGTGCAAAATTA 164

  scaffold25|si     724636 ------GTACAATTTAGTCCCCCCAGGAGGCATGT--TTTTCCATTTCTT 724677
                           ------     v      -                --             
C rnd-1_family-        163 TCAGGTGTACACTTTAGT-CCCCCAGGAGGCATGTTCTTTTCCATTTCTT 115

  scaffold25|si     724678 GTGGTCACTTATGTTTATGAAACTATATTCTGTGGAGGTGGATTTGTGTG 724727
                                    v     i     ?v i     i  v   ????         
C rnd-1_family-        114 GTGGTCACTAATGTTCATGAANGTGTATTCCGTCGAGNNNNATTTGTGTG 65

  scaffold25|si     724728 CAAATACAGGAGGCTCTGATG-GGGCAGTTGACCCCAAGACTTTTCGAAA 724776
                                i v             - i                 ?        
C rnd-1_family-         64 CAAATGCCGGAGGCTCTGATGAGAGCAGTTGACCCCAAGACNTTTCGAAA 15

  scaffold25|si     724777 GTGGGTATGGCCCT 724790
                                  ?      
C rnd-1_family-         14 GTGGGTANGGCCCT 1

Matrix = 20p39g.matrix
Kimura (with divCpGMod) = 4.91
Transitions / transversions = 2.86 (20/7)
Gap_init rate = 0.01 (5 / 392), avg. gap size = 4.40 (22 / 5)

4734 8.34 2.76 0.54 scaffold25|size1133462 724464 725187 (401055) C rnd-1_family-1188#Unknown (0) 741 2 m_b385s001i87 86272

  scaffold25|si     724464 ACCAAAATCCAACAACAATTGATGATGTATACTTGTTGGGGAAGGATATG 724513
                                        ii  i   i             v              
C rnd-1_family-        741 ACCAAAATCCAACGGCAGTTGGTGATGTATACTTGATGGGGAAGGATATG 692

  scaffold25|si     724514 ATGAATAGAGGCCAACTGAAGCTTGGAAATCTTGGCGCAGGGAGGTCCAA 724563
                                           -                              ii 
C rnd-1_family-        691 ATGAATAGAGGCCAAC-GAAGCTTGGAAATCTTGGCGCAGGGAGGTCTGA 643

  scaffold25|si     724564 AGATTGTCGGTTCAGGGAAATGTTTGGATTGAAAGCACCAGCAGTGCTGG 724613
                               i        i          ??  i    ?  v       i     
C rnd-1_family-        642 AGATCGTCGGTTCGGGGAAATGTTNNGACTGAANGCCCCAGCAGCGCTGG 593

  scaffold25|si     724614 ATGCATGGAACAGACTGTGT-------GG-GTACAATTTAGTCCCCCCAG 724655
                               i               -------  -     ?           -  
C rnd-1_family-        592 ATGCGTGGAACAGACTGTGTAAATATAGGTGTACANTTTAGTCCCCC-AG 544

  scaffold25|si     724656 GAGGCATGTT--TTTCCATTTCTTGTGGTCACTTATGTTTATGAAACTAT 724703
                                     --                     v     i     ?v i 
C rnd-1_family-        543 GAGGCATGTTCTTTTCCATTTCTTGTGGTCACTAATGTTCATGAANGTGT 494

  scaffold25|si     724704 ATTCTGTGGAGGTGGATTTGTGTGCAAATACAGGAGGCTCTGATGGGGCA 724753
                               i  v   ??                i v              i   
C rnd-1_family-        493 ATTCCGTCGAGNNGGATTTGTGTGCAAATGCCGGAGGCTCTGATGGAGCA 444

  scaffold25|si     724754 GTTGACCCCAAGACTTTTCGAAAGTGGGTATGGCCCTTCATCAAGTCACT 724803
                                         ?               ?         i      v  
C rnd-1_family-        443 GTTGACCCCAAGACNTTTCGAAAGTGGGTANGGCCCTTCACCAAGTCTCT 394

  scaffold25|si     724804 GGCAGAATTAGAATATCATGTGGTAAGAATG--AATTCATTCCTTTTGTT 724851
                              i           i               --              v  
C rnd-1_family-        393 GGCGGAATTAGAATACCATGTGGTAAGAATGACAATTCATTCCTTTTTTT 344

  scaffold25|si     724852 CATTCGATCATTCCTATTCCTGACTACGCCCTAGATC-----TTACTTGA 724896
                                             -    v vv          -----  i  i  
C rnd-1_family-        343 CATTCGATCATTCCTATT-CTGAATTGGCCCTAGATCTTGTTTTGCTCGA 295

  scaffold25|si     724897 GAACAGGTACAAAGGCGACAATGGCAGTGATTGCTTGCTAAGTGTGGATG 724946
                                 ?i     ii                         i   vv    
C rnd-1_family-        294 GAACAGNCACAAAAACGACAATGGCAGTGATTGCTTGCTAGGTGGTGATG 245

  scaffold25|si     724947 GTACCGATTTTAGGATGCCAAACTGGGGTAAGAAGTTTTACAGCCACAAA 724996
                            -  i  i   ??                     i        i      
C rnd-1_family-        244 G-ACTGACTTTNNGATGCCAAACTGGGGTAAGAAATTTTACAGTCACAAA 196

  scaffold25|si     724997 TTCAAGAGTAGTGCTTCGCGCTATGAAGT---GCTTTCAATTCACTTAGG 725043
                                  ?  v     i      i     ---      i     v  ?  
C rnd-1_family-        195 TTCAAGANTACTGCTTTGCGCTACGAAGTGGCGCTTTCGATTCAGTTNGG 146

  scaffold25|si     725044 TGAAATCTGCTGGATTTATGGACCCAAACCTCCTGGACTCTACAATGATT 725093
                                          vii  ?i          v                 
C rnd-1_family-        145 TGAAATCTGCTGGATGCGTGNGCCCAAACCTCGTGGACTCTACAATGATT 96

  scaffold25|si     725094 TGCAAATTTTCATAATGGGGCTCATGTTGGAATTGGATGCAAATGAAAAG 725143
                                       v         i              i   ?        
C rnd-1_family-         95 TGCAAATTTTCAGAATGGGGCTTATGTTGGAATTGGACGCANATGAAAAG 46

  scaffold25|si     725144 GTGTTTGCTGATGGAGTTTATAGAGCTGAGGCTCCGCACTGAGT 725187
                           ?  v ?            i             vv     i    
C rnd-1_family-         45 NTGGTNGCTGATGGAGTTCATAGAGCTGAGGCAGCGCACCGAGT 2

Matrix = 20p39g.matrix
Kimura (with divCpGMod) = 7.22
Transitions / transversions = 1.86 (39/21)
Gap_init rate = 0.01 (10 / 723), avg. gap size = 2.40 (24 / 10)

706 25.36 4.40 3.78 scaffold25|size1133462 724883 725382 (400860) C rnd-1_family-363#Unknown (43) 524 22 m_b385s001i88 86272

  scaffold25|si     724883 TAGATCTTACTTGAGAACAGGTACAAAGGCGACAATGGCAGTGATTGCTT 724932
                                i?               ?            ??   i   i   i 
C rnd-1_family-        524 TAGATTNTACTTGAGAACAGGTNCAAAGGCGACAANNGCAATGACTGCCT 475

  scaffold25|si     724933 GCTAAGTGTGGATGGTACCGATTTTAGGATGCCAAACTGGGGTAAGAAGT 724982
                           ?  ?     v     i  ?  i  i     v  i?  iiv  ?vv??   
C rnd-1_family-        474 NCTNAGTGTTGATGGCACNGACTTCAGGATCCCGNACCATGGNCCNNAGT 425

  scaffold25|si     724983 TTTACAGCCACAAATTCAAGAGTAGT----GCTTCGCGCTATGAAGT-GC 725027
                                -?   v   --    vvi   ----   --   v     i  -  
C rnd-1_family-        424 TTTAC-NCCAAAAA--CAAGTTCAGTCTGGGCT--GCGGTATGAGGTGGC 380

  scaffold25|si     725028 TTTCA--ATTCACTTAGGTGAAATCTGCTGGATTTATGGACCCAAACCTC 725075
                           v  v --   ??vvi?  ?  ?           ?v    i  ?v?v  v 
C rnd-1_family-        379 GTTGAACATTNNGACNGGNGANATCTGCTGGATNAATGGGCCNTNTCCGC 330

  scaffold25|si     725076 CTGGACTCTACAATGATTTGCAAATTTTCATAATGGGGCTCATGTTGGAA 725125
                            i  ivvv  ?      i ?v ?     i-iiv v     --  v  iv 
C rnd-1_family-        329 CCGGGGAGTANAATGATCTNGANATTTTT-CGCTCGGGCT--TGATGACA 283

  scaffold25|si     725126 TTGGATGCAAA----TGAAAAGGTGTTTGCTGATGGAGTTTATAGAGCTG 725171
                            v vv  --  ----   i?i   ?vvv  v    iv v?  iiv? v? 
C rnd-1_family-        282 TGGCTTG--AACCTTTGAGNGGGTNGAGGCGGATGATGGNTACGTNGGNG 235

  scaffold25|si     725172 AGGCTCCGCACTG--AGTAAAA-GCCCCGCATACTATTTTTTCATTTCGC 725218
                               ? --     --   i   -      -i v v --  vv  --  v 
C rnd-1_family-        234 AGGCNC--CACTGAAAGTGAAATGCCCCG-GTTCGA--TTGGCA--TCCC 192

  scaffold25|si     725219 AATGAAGAAGAGGAGAA--GCGGGT-TCGT----AGCAGACATGAACACA 725261
                            iv i     vi?    --ii   i- i  ----  v  i  ?  ivv i
C rnd-1_family-        191 AGAGGAGAAGCANAGAATGATGGGCATTGTNAGGAGGAGGCANGAGACCG 142

  scaffold25|si     725262 TCAATAGACGCTTCAAGGAATGGGACATTCTTTTACAACAATGGCAGCAT 725311
                            ?  i  i? v      v i   ?i?  i  vvvi  ivvi vv iv   
C rnd-1_family-        141 TNAACAGGNGGTTCAAGCAGTGGNGNATCCTGAAGCAGGTGTTCCGCCAT 92

  scaffold25|si     725312 TGCTTTCGTGAGCATCAGGATGTATTTCGTGCCATTGCTTGTT-TGGAGC 725360
                           vi i  i i-     v vii   v   ?v   ?     -   ?- ?iv? 
C rnd-1_family-         91 GACCTTTGC-AGCATGACAGTGTTTTTNCTGCNATTGC-TGTNATNACNC 44

  scaffold25|si     725361 AAATTTGCATTGAGAATGGTGA 725382
                            iv  vv    v i     ?  
C rnd-1_family-         43 AGCTTGCCATTCAAAATGGNGA 22

Matrix = 20p39g.matrix
Kimura (with divCpGMod) = 32.75
Transitions / transversions = 0.85 (56/66)
Gap_init rate = 0.06 (29 / 499), avg. gap size = 1.41 (41 / 29)

395 21.41 6.83 4.29 scaffold25|size1133462 725224 725428 (400814) C rnd-1_family-1269#Unknown (25) 243 34 m_b385s001i89 86272

  scaffold25|si     725224 AGAAGAGGAGAA-----GCG--GGTTCGTAGCAGACATGAACACAT-CAA 725265
                              i        -----   --?  vv v  v  i  i  i-    -   
C rnd-1_family-        243 AGAGGAGGAGAATGACGGCGAGNGTGAGGAGGAGGCACGAG-ACATGCAA 195

  scaffold25|si     725266 TAGACGCTTCAAGGAATGGGACATTCT----TTTACAACAATGGCAGCAT 725311
                           i     v      ? ?   ii   ?  ---- i v -- v iv  --  i
C rnd-1_family-        194 CAGACGGTTCAAGNANTGGAGCATNCTGGCGTCTCC--CTACCGC--CAC 149

  scaffold25|si     725312 TGCTTTCGTGAG-CATCAGGATGTATTTCGTGCCATTGCTTGTTTGGAGC 725360
                           vi ?  -    i-       - v                    i -  ? 
C rnd-1_family-        148 GACNTT-GTGAATCATCAGG-TTTATTTCGTGCCATTGCTTGTCT-GANC 102

  scaffold25|si     725361 AAATTTGCA-TTGAGAATGGTGAAAGATTAAGTACTGTGGAATACTCTGA 725409
                             ?i     -    ivi   i  ivv?i  vv ?v         ivv   
C rnd-1_family-        101 AANCTTGCATTTGAACGTGGCGAGCCNCTATTTNATGTGGAATATAATGA 52

  scaffold25|si     725410 TTAAAATCATTCTTTTGTT 725428
                             - iv   v  i      
C rnd-1_family-         51 TT-AGTTCAATCCTTTGTT 34

Matrix = 20p39g.matrix
Kimura (with divCpGMod) = 24.12
Transitions / transversions = 1.10 (22/20)
Gap_init rate = 0.07 (15 / 204), avg. gap size = 1.53 (23 / 15)


1838 10.41 3.12 0.92 scaffold25|size1133462 725311 725630 (400612) rnd-1_family-1343#Unknown 21 347 (47) m_b385s001i90 86273

  scaffold25|si     725311 TTGCTTTCGTGAGCATCAGGATGTATTTCGTGCCATTGCTTGTTTGGAGC 725360
                             v         v           i                       i 
  rnd-1_family-         21 TTTCTTTCGTGATCATCAGGATGTGTTTCGTGCCATTGCTTGTTTGGAAC 70

  scaffold25|si     725361 AAATTTGCATTGAGAATGGTGAAAGATTAAGTAC-TGTGGAATACTCTGA 725409
                                              i       ?i     -               
  rnd-1_family-         71 AAATTTGCATTGAGAATGGCGAAAGATNGAGTACTTGTGGAATACTCTGA 120

  scaffold25|si     725410 TTAAAATCATTCTTTTGTTTGAGAGAAGTAATAAAGTTCTATTAGTTTTT 725459
                                          i     i                  v     i   
  rnd-1_family-        121 TTAAAATCATTCTTTCGTTTGGGAGAAGTAATAAAGTTCTCTTAGTCTTT 170

  scaffold25|si     725460 GTTAAGTTGGCATCA----A-TCACGTCATAAAATAATTTGTTTCGCAAA 725504
                             i vi  i      ---- -   v        ?           i -- 
  rnd-1_family-        171 GTCATATTAGCATCATGTCATTCAGGTCATAAANTAATTTGTTTCAC--A 218

  scaffold25|si     725505 CTGTTATGTCCTGATTACACTGAGCAATAAAATCATTAATACCTATCATC 725554
                            ii-   ? i     i     i  ?          v v v          
  rnd-1_family-        219 CCA-TATNTTCTGATCACACTAAGNAATAAAATCAATTAGACCTATCATC 267

  scaffold25|si     725555 ATTGTGTATGTC---TTGATACCTCATTTCCCATGAAATTTAGTGAACTA 725601
                                   i   ---    v     i      i?   i  v         
  rnd-1_family-        268 ATTGTGTACGTCATGTTGAAACCTCGTTTCCCGNGAAGTTGAGTGAACTA 317

  scaffold25|si     725602 CATGACAAGCAGCACATGA-CATAAGTGAT 725630
                                  ?i   i      -v         
  rnd-1_family-        318 CATGACANACAGTACATGAGGATAAGTGAT 347

Matrix = 20p39g.matrix
Kimura (with divCpGMod) = 9.84
Transitions / transversions = 2.00 (22/11)
Gap_init rate = 0.03 (8 / 319), avg. gap size = 1.62 (13 / 8)

3204 8.07 2.31 2.31 scaffold25|size1133462 725362 725881 (400361) rnd-1_family-371#Unknown 555 1074 (4) m_b385s001i91 86273

  scaffold25|si     725362 AATTTGCATTGAGAATGGTGAAAGATTAAGTACTGTGGAATACTCTGATT 725411
                                     v       i        i                ?     
  rnd-1_family-        555 AATTTGCATTCAGAATGGCGAAAGATTGAGTACTGTGGAATACTNTGATT 604

  scaffold25|si     725412 AAAATCATTCTTTTGTTTGAGAGAAGTAATAAAGTTCTATTAGTTTTTGT 725461
                                    ?   i     i                  v           
  rnd-1_family-        605 AAAATCATTNTTTCGTTTGGGAGAAGTAATAAAGTTCTCTTAGTTTTTGT 654

  scaffold25|si     725462 TAAGTTGGCA-TCAATCACGTCATAAAATAATTTGTTTCGCAAACTGTTA 725510
                           i vi      -   v   v                   -i     ii   
  rnd-1_family-        655 CATATTGGCATTCATTCAGGTCATAAAATAATTTGTTT-ACAAACCATTA 703

  scaffold25|si     725511 TGTCCTGATTACACTGAGCAATAAAATCATTAATACCTATCATCATTGTG 725560
                            ? i           i             v v v                
  rnd-1_family-        704 TNTTCTGATTACACTAAGCAATAAAATCAATTAGACCTATCATCATTGTG 753

  scaffold25|si     725561 TATGTC---TTGATACCTCATTTCCCATGAAATTTAGTGAACTACATGAC 725607
                             i   ---    v     i      i?   i  v               
  rnd-1_family-        754 TACGTCATGTTGAAACCTCGTTTCCCGNGAAGTTGAGTGAACTACATGAC 803

  scaffold25|si     725608 AAGCAGCACATGACATAAGTGATTGCTCTACATTTTTCTGAACAGTGCTA 725657
                            ?i                            iv            i    
  rnd-1_family-        804 ANACAGCACATGACATAAGTGATTGCTCTACGATTTTCTGAACAGCGCTA 853

  scaffold25|si     725658 GTAGTAAAATAATTAGAAAGAAAATAATTAGAGAGATAGTAGCATG---- 725703
                              i   vv     ---------         i             ----
  rnd-1_family-        854 GTAATAATCTAATT---------ATAATTAGAAAGATAGTAGCATGCCAT 894

  scaffold25|si     725704 -AAAAGATTATCAAAAGCAAAAAGTATCACAAAAATGAGCAATGAC-AAA 725751
                           -         i       v                   i       -   
  rnd-1_family-        895 CAAAAGATTACCAAAAGCTAAAAGTATCACAAAAATGAACAATGACAAAA 944

  scaffold25|si     725752 AATGTTGTGATGAAGTGGGTAGTAAGTACAACACAACAACTCCTACAACA 725801
                                                                 v       v   
  rnd-1_family-        945 AATGTTGTGATGAAGTGGGTAGTAAGTACAACACAACACCTCCTACTACA 994

  scaffold25|si     725802 ACATATGAAAT--TGTACTGTTTTGTTGTTTATCGATCACACAATTGCGT 725849
                             --       --                   i           i     
  rnd-1_family-        995 AC--ATGAAATANTGTACTGTTTTGTTGTTTACCGATCACACAACTGCGT 1042

  scaffold25|si     725850 TAACATCACTCTCCTGTTGTTAATCACACAAC 725881
                                            i              
  rnd-1_family-       1043 TAACATCACTCTCCTGTCGTTAATCACACAAC 1074

Matrix = 20p39g.matrix
Kimura (with divCpGMod) = 7.06
Transitions / transversions = 1.56 (25/16)
Gap_init rate = 0.03 (18 / 519), avg. gap size = 1.33 (24 / 18)


1069 22.69 8.82 0.60 scaffold25|size1133462 725835 726140 (400102) C rnd-1_family-1309#Unknown (7) 336 6 m_b385s001i92 86274

  scaffold25|si     725835 ATCACACAATTGCGTTAACATCACTCTCCTG--TTGTTAATCACACAACT 725882
                                ivi    -  vv   i        i --    -i  v       i
C rnd-1_family-        336 ATCACGGGATTG-GTGCACACCACTCTCCCGCGTTGT-GATGACACAACC 289

  scaffold25|si     725883 TGACAATACTGCAGACCAGTGGTCCTAGAAGGTGGGAGAACAATGCCAAA 725932
                               v  i    iv ?  ii  i  v  i        vi    i      
C rnd-1_family-        288 TGACCATGCTGCGCANCAACGGCCCGAGGAGGTGGGACGACAACGCCAAA 239

  scaffold25|si     725933 --ACTCTTTGCTAGCCACATCAAAAAGGATGAGATTGACATCTAAAACAT 725980
                           --    i    i         i   iv i              ?      
C rnd-1_family-        238 CGACTCCTTGCCAGCCACATCGAAAGCGGTGAGATTGACATCTNAAACAT 189

  scaffold25|si     725981 TGAACATATCATACACAAGACCCTC-ATTTCTACATTGAGGGGTA-TTTT 726028
                           i  v ii    i? vvi v      -         vi    i   -    
C rnd-1_family-        188 CGACCGCATCACNCCAGATACCCTCGATTTCTACAACGAGGAGTATTTTT 139

  scaffold25|si     726029 TAGAGTACTGCAAT---------------GAAAGCATCAGACTTGCAACC 726063
                            i         i i--------------- i         i  i    v 
C rnd-1_family-        138 TGGAGTACTGCGACCTCCGAATCGACAGAGGAAGCATCAGGCTCGCAAGC 89

  scaffold25|si     726064 GTTTGAACAATGTCTTTGCAAACAATGACATATAAATTCTTCTT------ 726107
                            v     ?  i ivi    ?   v i  v iivi     v   i------
C rnd-1_family-         88 GGTTGAANAACGCGCTTGCNAACTACGAAACGGGAATTCATCTCCCAAGG 39

  scaffold25|si     726108 GGAACAAGAAAGTTCATTTTGATTTTACATGTT 726140
                           i    vi v           ivv   v      
C rnd-1_family-         38 AGAACTGGTAAGTTCATTTTATGTTTTCATGTT 6

Matrix = 20p39g.matrix
Kimura (with divCpGMod) = 21.03
Transitions / transversions = 1.65 (43/26)
Gap_init rate = 0.03 (8 / 305), avg. gap size = 3.62 (29 / 8)


1138 20.89 10.62 0.00 scaffold25|size1133462 725875 726166 (400076) rnd-1_family-1320#Unknown 1 323 (0) m_b385s001i93 86275

  scaffold25|si     725875 ACACAACTTGACAATACTGCAGACCAGTGGTCCTAGAAGGTGGGAGAACA 725924
                                  i    v  i    iv ?  ii  i  v  i        vi   
  rnd-1_family-          1 ACACAACCTGACCATGCTGCGCANCAACGGCCCGAGGAGGTGGGACGACA 50

  scaffold25|si     725925 ATGCCAAA--ACTCTTTGCTAGCCACATCAAAAAGGATGAGATTGACATC 725972
                            i      --    i    i         i   iv i             
  rnd-1_family-         51 ACGCCAAACGACTCCTTGCCAGCCACATCGAAAGCGGTGAGATTGACATC 100

  scaffold25|si     725973 TAAAACATTGAACATATCATACACAAGACCCTC-ATTTCTACATTGAGGG 726021
                            ?      i  v ii    i? v i v      -         vi    i
  rnd-1_family-        101 TNAAACATCGACCGCATCACNCCCGATACCCTCGATTTCTACAACGAGGA 150

  scaffold25|si     726022 GTA-TTTTTAGAGTACTGCAAT---------------GAAAGCATCAGAC 726055
                              -     i         i i--------------- i         i 
  rnd-1_family-        151 GTATTTTTTGGAGTACTGCGACCTCCGAATCGACAGAGGAAGCATCAGGC 200

  scaffold25|si     726056 TTGCAACCGTTTGAACAATGTCTTTGCAAACAATGACATATAAATTCTTC 726105
                            i    v  v     ?  i ivi    ?   v i  v iivi     v  
  rnd-1_family-        201 TCGCAAGCGGTTGAANAACGCGCTTGCNAACTACGAAACGGGAATTCATC 250

  scaffold25|si     726106 TT------GGAACAAGAAAGTTCATTTTGATTTTACATGTTATAAGA--- 726146
                            i------i    vi v           ivv   v       i  v ---
  rnd-1_family-        251 TCCCAAGGAGAACTGGTAAGTTCATTTTATGTTTTCATGTTACAATATCA 300

  scaffold25|si     726147 ---TTCAACATGGTACTCACCTT 726166
                           ---                    
  rnd-1_family-        301 TCGTTCAACATGGTACTCACCTT 323

Matrix = 20p39g.matrix
Kimura (with divCpGMod) = 18.79
Transitions / transversions = 1.77 (39/22)
Gap_init rate = 0.02 (7 / 291), avg. gap size = 4.43 (31 / 7)


1027 15.31 3.02 1.49 scaffold25|size1133462 726146 726344 (399898) rnd-1_family-1291#Unknown 1 202 (0) m_b385s001i94 86276

  scaffold25|si     726146 ATTCAACATGGTACTCACCTTCAACATGATACTCACCTCCACACATTACA 726195
                                                       i         i   i     v 
  rnd-1_family-          1 ATTCAACATGGTACTCACCTTCAACATGGTACTCACCTTCACGCATTAGA 50

  scaffold25|si     726196 TGTTGCTTGTGGCACAGATGAGCAATACAAAGCAAATAAAATGTCCTAGG 726245
                             i    ? i i         i    i      -  i      i iivv 
  rnd-1_family-         51 TGCTGCTNGCGACACAGATGAACAATGCAAAGC-AACAAAATGCCTCCTG 99

  scaffold25|si     726246 CTCATATCCGACAGCCCCATCCAGTAACACCTGCTTCAGCTCCCATCAAC 726295
                                  --         i     i v    v   i v            
  rnd-1_family-        100 CTCATAT--GACAGCCCCGTCCAGCACCACCAGCTCCCGCTCCCATCAAC 147

  scaffold25|si     726296 TAAGTGCCCCCCG------CCACCAATACCCACACTACATGAGTGAGTAA 726339
                           i   v   i  i ------  ii    i   ?    i  ?          
  rnd-1_family-        148 CAAGAGCCTCCTGGCAGAACCGTCAATGCCCNCACTGCANGAGTGAGTAA 197

  scaffold25|si     726340 GTTCT 726344
                           v    
  rnd-1_family-        198 CTTCT 202

Matrix = 20p39g.matrix
Kimura (with divCpGMod) = 15.37
Transitions / transversions = 2.75 (22/8)
Gap_init rate = 0.02 (4 / 198), avg. gap size = 2.25 (9 / 4)


2068 22.04 8.41 5.50 scaffold25|size1133462 726246 726538 (399704) C rnd-1_family-1183#Unknown (4) 745 408 m_b385s001i95 86277

  scaffold25|si     726246 CTCATATCCGACAGCCCCATCCAGTAACA------CCTGCTTCAGCTCCC 726289
                              v ii v         i     i v  ------  i   i v      
C rnd-1_family-        745 CTCCTGCCAGACAGCCCCGTCCAGCACCACCAGCTCCCGCTCCCGCTCCC 696

  scaffold25|si     726290 ATCAACTAAGTGCCCCCCG------CCACCAATACCCACACTACATGAGT 726333
                           v     i   v   i  i ------  ii    i   ?    i  ?    
C rnd-1_family-        695 CTCAACCAAGAGCCTCCTGGCAGAACCGTCAATGCCCNCACTGCANGAGT 646

  scaffold25|si     726334 GAGTAAGTTCT------------TGTA-AGTCTAAATGTCTCATTGTTC- 726369
                                 v    ------------    - i   ? v  i v     ii -
C rnd-1_family-        645 GAGTAACTTCTCTCTTGGCGGCATGTACAATCTNACTGCCACATTGCCCT 596

  scaffold25|si     726370 TCATCGGTGTCACTGCCAACTATCATGCTGATGAC-AGAGGTTCCTTGTT 726418
                             v i    i ivi       ?i  v     i i?-   i i        
C rnd-1_family-        595 TCCTTGGTGCCGACGCCAACTNCCAAGCTGACGGNAAGAAGCTCCTTGTT 546

  scaffold25|si     726419 CTGAACTTCTTGGC-TTTGGTCTGGCTGTCAAAAAGGACAG----TGCGT 726463
                              i     i ?  -    i   ?  ?i    v   v   i----  v  
C rnd-1_family-        545 CTGGACTTCCTNGCTTTTGATCTNGCNATCAACAAGTACAACATCTGGGT 496

  scaffold25|si     726464 GACTT----TG---------TCTCCTACAGCATCAACATCCCTGTGCAAT 726500
                             v  ----  ---------                v     i    v  
C rnd-1_family-        495 GAGTTCAGATGGGAACTACCTCTCCTACAGCATCAAGATCCCCGTGCCAT 446

  scaffold25|si     726501 TCCTACAATTTCATGACAACAGAG-TGTCACGCACGTGA 726538
                                      v   i      i -    ii  - iv  
C rnd-1_family-        445 TCCTACAATTTGATGGCAACAGGGATGTCGTGC-CAGGA 408

Matrix = 20p39g.matrix
Kimura (with divCpGMod) = 22.59
Transitions / transversions = 1.85 (37/20)
Gap_init rate = 0.04 (12 / 292), avg. gap size = 3.92 (47 / 12)


59 4.69 0.00 0.00 scaffold25|size1133462 726539 726605 (399637) (TCTCTCTTTC)n#Simple_repeat 1 67 (0) c_b385s251i8 86278

  scaffold25|si     726539 TCTCTCTTTCTCTCTCTTTCTCTCTCTTTCTCTCTCTTTCTCTCTCTTTC 726588
                                                                             
  (TCTCTCTTTC)n          1 TCTCTCTTTCTCTCTCTTTCTCTCTCTTTCTCTCTCTTTCTCTCTCTTTC 50

  scaffold25|si     726589 TCCCTCTCTCTCCCTCT 726605
                             i    i    i    
  (TCTCTCTTTC)n         51 TCTCTCTTTCTCTCTCT 67

Matrix = Unknown
Transitions / transversions = 1.00 (3/0)
Gap_init rate = 0.00 (0 / 66), avg. gap size = 0.0 (0 / 0)


2068 22.04 8.41 5.50 scaffold25|size1133462 726606 727036 (399206) C rnd-1_family-1183#Unknown (342) 407 2 m_b385s001i95 86277

  scaffold25|si     726606 CT---CCCTCTCCCCCTATTTTGTATGCTCTC-----TTTCTTGCTCTTA 726647
                            i---v v    ii vv ---- i i   ivv-----  iv i v  iv 
C rnd-1_family-        407 CCGAAGCATCTCTTCGGA----GCACGCTTGGAAGGATTCGTCGATCCAA 362

  scaffold25|si     726648 TCTC-ACCCCC--GATGGGATCTGGTC-ATGGAGCCAAAGGTCTGTCCTC 726693
                           ivv -  i   --      i       - i     vi      v ?    
C rnd-1_family-        361 CAACGACTCCCTCGATGGGGTCTGGTCGACGGAGCAGAAGGTCGGNCCTC 312

  scaffold25|si     726694 CTGATTTTCTTGTGGAGACAGTCATCGCCT-CCAGGGAAATAATTTGGGA 726742
                           i        i             i  i   -   i      v    v   
C rnd-1_family-        311 TTGATTTTCCTGTGGAGACAGTCGTCACCTCCCAAGGAAATCATTTTGGA 262

  scaffold25|si     726743 CATGCCTGTTGATAAAGAAGTTTATGACTTCCTGCTTGAGCAT-TGAGCA 726791
                                    i  i ii  iv i              i      -ii  ii
C rnd-1_family-        261 CATGCCTGTCGACAGGGAGTTCTATGACTTCCTGCTCGAGCATCCAAGTG 212

  scaffold25|si     726792 TCCTGCATCCTGTCCTCCTGGGGCTGACTATCAACCCACAAAAATTGTAT 726841
                            -----------     v         v     i   v i  i  iv  i
C rnd-1_family-        211 T-----------TCCTCATGGGGCTGAGTATCAGCCCCCGAAGATCCTAC 173

  scaffold25|si     726842 CTGCTGTTGTTACAGATCAAGAAAAATATCATGCTGTCACCAGTGAAAGA 726891
                           v  i   iv v    i      i    ii     i   iv i i  i  v
C rnd-1_family-        172 GTGTTGTCTTGACAGGTCAAGAGAAATGCCATGCCGTCGACGGCGAGAGC 123

  scaffold25|si     726892 AAAATAAGGGTTGGGACAAGGGCCTGTTCACTCCTCCAAGTAATGTTCCT 726941
                             i  i     i  v         --     ?        vi        
C rnd-1_family-        122 AAGATGAGGGTCGGCACAAGGGCC--TTCACNCCTCCAAGGGATGTTCCT 75

  scaffold25|si     726942 TCCACACATCCTCATGGTGGACAAATTGGTACTCCA-AAAGTCTATTCTA 726990
                           i iv i       ------------------   v -      - ---- 
C rnd-1_family-         74 CCTCCGCATCCTC------------------CTCGACAAAGTC-A----A 48

  scaffold25|si     726991 TCCTCCTCTATTGCATCCAAATCCTCTAGCCTTCAATCACCAGTAG 727036
                                    i v   i   iv     iv i      ii i  ?i  
C rnd-1_family-         47 TCCTCCTCTGTGGCACCCAGCTCCTCCTGTCTTCAACTATCANCAG 2

Matrix = 20p39g.matrix
Kimura (with divCpGMod) = 22.59
Transitions / transversions = 1.94 (62/32)
Gap_init rate = 0.11 (48 / 430), avg. gap size = 1.15 (55 / 48)

3645 15.18 2.24 3.25 scaffold25|size1133462 726804 727518 (398724) C rnd-1_family-1078#Unknown (0) 708 1 m_b385s001i96 86277

  scaffold25|si     726804 TCCTCCTGGGGCTGACTATCAACCCACAAAAATTGTATCTGCTGTTGTTA 726853
                                v         v     i   v i  i  iv  iv  i   iv v 
C rnd-1_family-        708 TCCTCATGGGGCTGAGTATCAGCCCCCGAAGATCCTACGTGTTGTCTTGA 659

  scaffold25|si     726854 CAGATCAAGAAAAATATCATGCTGTCACCAGTGAAAGAAAAATAAGGGTT 726903
                              i      i    ii     i   iv i i  i  v  i  i     i
C rnd-1_family-        658 CAGGTCAAGAGAAATGCCATGCCGTCGACGGCGAGAGCAAGATGAGGGTC 609

  scaffold25|si     726904 GGGACAAGGGCCTGTTCACTCCTCCAAGTAATGTTCCTTCCACACATCCT 726953
                             v          v     ?        vi        i iv i      
C rnd-1_family-        608 GGCACAAGGGCCTTTTCACNCCTCCAAGGGATGTTCCTCCTCCGCATCCT 559

  scaffold25|si     726954 CATGGTGGACAAATTGGTACTCCAAAAGTCTATTCTATCCTCCTCTATTG 727003
                            v v ---     v -------     ------             i v 
C rnd-1_family-        558 CCTCG---ACAAAGT-------CAAAA------TCTATCCTCCTCTGTGG 525

  scaffold25|si     727004 CATCCAAATCCTCTAGCCTTCAATCACCAGTAGCCTCCTCCATCTCCTAC 727053
                             i   iv     iv        i      i                 v 
C rnd-1_family-        524 CACCCAGCTCCTCCTGCCTTCAACCACCAGCAGCCTCCTCCATCTCCTCC 475

  scaffold25|si     727054 TCAGCAGCAATGTCCACCACCACCCCATCAGCCTCCTCTGCCTCCTTATC 727103
                                    iiv   ?  i                 i        i    
C rnd-1_family-        474 TCAGCAGCAGCCTCCNCCGCCACCCCATCAGCCTCCCCTGCCTCCCTATC 425

  scaffold25|si     727104 AGCCGACTCATCATCAAAGCAATCAACAT-TCCCACTACAACAATACCGG 727152
                              v     i              vi   - v             ?    
C rnd-1_family-        424 AGCAGACTCGTCATCAAAGCAATCCGCATGTGCCACTACAACAATNCCGG 375

  scaffold25|si     727153 TTATATCAGGT----------GGATTTGTTTGTAACCCCAACTGAACTAT 727192
                             v i  i   ----------     i    i i  v   v  ?   v  
C rnd-1_family-        374 TTCTGTCGGGTCGATGTCGGAGGATTCGTTTATGACACCACCTNAACAAT 325

  scaffold25|si     727193 ACAGTGTTCTATAGTTGTGAGTAGATTCAGCAGAGGAATAATGTTAGCTT 727242
                              i        v  i     v  ?   i? i        ?      i  
C rnd-1_family-        324 ACAATGTTCTATCGTCGTGAGGAGNTTCGNCGGAGGAATANTGTTAGTTT 275

  scaffold25|si     727243 TCAGCCCGAAGGAGACAAAGGAT-TAGAGAGGATCCTGATAGAGATTCTT 727291
                                          v  v  ii- i   ?          i ? ii?   
C rnd-1_family-        274 TCAGCCCGAAGGAGAAAATGGGCGTGGAGNGGATCCTGATGGNGGCNCTT 225

  scaffold25|si     727292 TTCCCAGTTTGTGA-TTTTGCAAATTTTTGGATATTCTGCTTTAGTTTAT 727340
                            v            -    v           v  i?     v      ? 
C rnd-1_family-        224 TGCCCAGTTTGTGATTTTTCCAAATTTTTGGTTACNCTGCTATAGTTTNT 175

  scaffold25|si     727341 TGATCCTGCATCATGGAGTGCATTCATTATTATGATTA---CAGCATTTT 727387
                                  i ? vi  v    v         ?  i    ---     i   
C rnd-1_family-        174 TGATCCTACNTGGTGCAGTGGATTCATTATNATAATTACTGCAGCACTTT 125

  scaffold25|si     727388 GATGATAAATACCAGTTAGTTGATGAATGACAGTACTGAAAATGTGAAGC 727437
                                     v i ?        ?       i     i v          
C rnd-1_family-        124 GATGATAAATCCTANTTAGTTGANGAATGACGGTACTAATAATGTGAAGC 75

  scaffold25|si     727438 ATTAAGCATGAATTGGATACTATTTCATGTTTTATCATCCTCATCAATTG 727487
                              -------?              i     v                  
C rnd-1_family-         74 ATT-------NATTGGATACTATTTTATGTTGTATCATCCTCATCAATTG 32

  scaffold25|si     727488 CATGGAAGCTGTAGGGTATTTTGCAGAGACA 727518
                                         i             v  
C rnd-1_family-         31 CATGGAAGCTGTAGAGTATTTTGCAGAGCCA 1

Matrix = 20p39g.matrix
Kimura (with divCpGMod) = 14.53
Transitions / transversions = 1.44 (62/43)
Gap_init rate = 0.04 (28 / 714), avg. gap size = 1.39 (39 / 28)


2427 9.30 1.48 1.73 scaffold25|size1133462 727181 727585 (398657) rnd-1_family-1156#Unknown 1 404 (0) m_b385s001i97 86279

  scaffold25|si     727181 CAACTGAACTATACAGTGTTCTATAGTTGTGAGTAGATTCAGCAGAGGAA 727230
                             v  ?   v     i        v  i     v  ?   i? i      
  rnd-1_family-          1 CACCTNAACAATACAATGTTCTATCGTCGTGAGGAGNTTCGNCGGAGGAA 50

  scaffold25|si     727231 TAATGTTAGCTTTCAGCCCGAAGGAGACAAAGGAT-TAGAGAGGATCCTG 727279
                             ?      i                 ?  v  ii- i   ?        
  rnd-1_family-         51 TANTGTTAGTTTTCAGCCCGAAGGAGANAATGGGCGTGGAGNGGATCCTG 100

  scaffold25|si     727280 ATAGAGATTCTTTTCCCAGTTTGTGATTTT-GCAAATTTTTGGATATTCT 727328
                             i ? ii?    v                -v           v  i?  
  rnd-1_family-        101 ATGGNGGCNCTTTGCCCAGTTTGTGATTTTTCCAAATTTTTGGTTACNCT 150

  scaffold25|si     727329 GCTTTAGTTTATTGATCCTGCATCATGGAGTGCATTCATTATTATGATTA 727378
                              v                  iv        v         ?  i    
  rnd-1_family-        151 GCTATAGTTTATTGATCCTGCACGATGGAGTGGATTCATTATNATAATTA 200

  scaffold25|si     727379 C---AGCATTTTGATGATAAATACCAGTTAGTTGATGAATGACAGTACTG 727425
                            ---    i             v i ?        ?       i     i
  rnd-1_family-        201 CTGCAGCACTTTGATGATAAATCCTANTTAGTTGANGAATGACGGTACTA 250

  scaffold25|si     727426 AAAATGTGAAGCATTAAGCATGAATTGGATACTATTTCATGTTTTATCAT 727475
                            v             ? -------     ?       i     v    ? 
  rnd-1_family-        251 ATAATGTGAAGCATTNA-------TTGGANACTATTTTATGTTGTATCNT 293

  scaffold25|si     727476 CCTCATCAATTGCATGGAAGCTGTAGGGTATTTTGCAGAGACAATCACAT 727525
                                                     i             v         
  rnd-1_family-        294 CCTCATCAATTGCATGGAAGCTGTAGAGTATTTTGCAGAGCCAATCACAT 343

  scaffold25|si     727526 AATAGCCTGACCTTAGTAGTCTTTTAGTAGTTCATCA-TTTTTTAGGCTT 727574
                                    iv                          -            
  rnd-1_family-        344 AATAGCCTGGACTTAGTAGTCTTTTAGTAGTTCATCATTTTTTTAGGCTT 393

  scaffold25|si     727575 TCCCGGAACCT 727585
                                      
  rnd-1_family-        394 TCCCGGAACCT 404

Matrix = 20p39g.matrix
Kimura (with divCpGMod) = 8.76
Transitions / transversions = 1.31 (21/16)
Gap_init rate = 0.03 (11 / 404), avg. gap size = 1.18 (13 / 11)


3177 27.43 2.26 2.26 scaffold25|size1133462 727585 728692 (397550) scaffold267|size214906_(dbseq-nr_44)_[101401,107772]#LTR/Gypsy 4042 5149 (1223) m_b385s001i98 86280

  scaffold25|si     727585 TCAAAGTTATTTGATATATACACTGATGTCTCATCTAGACAACTTGATTC 727634
                                 ii      v    vi       i   i    i        i   
  scaffold267|s       4042 TCAAAGCCATTTGAAATATTTACTGATGCCTCGTCTAAACAACTTGGTTC 4091

  scaffold25|si     727635 AGTTTTCAGTTATTACTCAGGCTAATCTCCCT-TTGTATTCTTCAGCAGG 727683
                              v-------  v     i v    vvv   -   ii        i   
  scaffold267|s       4092 AGTG-------ATAACTCAAGGTAATAGGCCTCTTGCGTTCTTCAGTAGG 4134

  scaffold25|si     727684 AAACTGATAGCAAAACAATAACACTACAGCATGATCAAGATTGAACTAAT 727733
                             ii  viv vi vi   i  viv     ii   i i i         v 
  scaffold267|s       4135 AAGTTGTCTGAGACGCAACAAAGATACAGTGTGACCGAAATTGAACTACT 4184

  scaffold25|si     727734 GGCCACAGTGGGAGCACTAAAAGATTTCATCAGCATGCCACTGGGTCAGA 727783
                                i     iii          v    vvi i  i iiiv   v  iv
  scaffold267|s       4185 GGCCATAGTGGAGACACTAAAAGAGTTCAAAGGTATACTGTGGGGACAAC 4234

  scaffold25|si     727784 GGATCAAGCTATTCACAACATAAACCACAAAAACAAGATCCAAGATGTGT 727833
                           ii  v   v v  i   i----- i  i      vvi          ivi
  scaffold267|s       4235 AAATAAAGGTCTTTACAG-----ATCATAAAAACCTAATCCAAGATGCCC 4279

  scaffold25|si     727834 TTGGGTTAGCTTCAGAAAACG-GTCTATTATTGGATATCATTAATTGAGG 727882
                               i   i i     v--  -  v  iiiv    vi i i vv v    
  scaffold267|s       4280 TTGGATTAACCTCAGAC--CGAGTATACCGATGGAGGTTACTCCTAGAGG 4327

  scaffold25|si     727883 AGTATGGTCCCACAATTAGGCACACCGAAGGCATCCATAATACTGTTGCC 727932
                                      iv   iiv     ivi             i        i
  scaffold267|s       4328 AGTATGGTCCCGAAATCGTGCACATAAAAGGCATCCATAACACTGTTGCT 4377

  scaffold25|si     727933 CATGCCATCTCTAGATGAGGCTCAAGTCCAATCCAAGATGACAAGGCTAA 727982
                           v i        i  i v  i   i-    i   v i        v  i  
  scaffold267|s       4378 GACGCCATCTCCAGGTTAGACTCG-GTCCGATCAAGGATGACAACGCCAA 4426

  scaffold25|si     727983 TTTGATGACGTACACAATGTGCCGGTTTGCAACTGCACCATTCATTCTAC 728032
                             v        v   i vi   i   -- iv i i   iivv   v  v 
  scaffold267|s       4427 TTGGATGACGTTCACGAAATGCTGGT--GTCATTACACTGAGCATGCTTC 4474

  scaffold25|si     728033 AAGTGATGAGATCCCTTATGATCATCGGGAACAAATCAACATTGTGTTTG 728082
                                v i v v v   v iv   i ii  vviv     iv v       
  scaffold267|s       4475 AAGTGCTAACAGCACTTCTACTCACCAAGATAGTATCAATCTGGTGTTTG 4524

  scaffold25|si     728083 CATATTGCATCAACAAAGATGTAATTTATCTATTAACAGTAAAGGAAATC 728132
                             v  i   v i         i      i i         i        i
  scaffold267|s       4525 CAAATCGCAGCGACAAAGATGCAATTTACCCATTAACAGTGAAGGAAATT 4574

  scaffold25|si     728133 GCACAATCCCAGAAGGATGATGCAGTTCTGTAGAAACTTTGCA-ACATGA 728181
                                 v     iv ivv      ii i iv i ii   v i -      
  scaffold267|s       4575 GCACAAGCCCAGGCGACAGATGCAACTTTAGAAAGGCTTAGTAGACATGA 4624

  scaffold25|si     728182 TAGGTATTCTACTCAATTGGTCGAGCTCTCTCAATGATTATGTAAGTATG 728231
                           i i    v i        i  v   vviv v  v vi  i      v   
  scaffold267|s       4625 CAAGTATACCACTCAATTAGTAGAGGATACACATTTGTTGTGTAAGGATG 4674

  scaffold25|si     728232 ACACGATGAT-ATCCCCACATTTCT-----GT------GTAACCTGGTAT 728269
                           i  v    i -          ii  -----  ------  v v      i
  scaffold267|s       4675 GCAAGATGGTCATCCCCACATCCCTTCAAAGTCAAGCAGTTAGCTGGTAC 4724

  scaffold25|si     728270 CACCACTCCTTACA-CATGACGAACACACCCGTCTTGAAGAGATGCTCCA 728318
                                  v   i  -   vvi i      v             i i v  
  scaffold267|s       4725 CACCACTACTTGCAGCATCCTGGACACACACGTCTTGAAGAGACGTTACA 4774

  scaffold25|si     728319 TACCATGATGTATTGGAAGGTTATGAGTTGTAAAATCTGATCACACGCCA 728368
                            i vii            i vv   v vv   vv   i       i i  
  scaffold267|s       4775 TGCAGCGATGTATTGGAAAGGAATGCGAAGTACCATCCGATCACATGTCA 4824

  scaffold25|si     728369 GAAACTGTCATATATTGTCCAGTTGATAAACACCACATAAGCACAAGTAT 728418
                           i        i    -    v   ii i     --  ii     i      
  scaffold267|s       4825 AAAACTGTCGTATA-TGTCAAGTCAACAAACA--ACGCAAGCATAAGTAT 4871

  scaffold25|si     728419 GGGAAACTCACATCTA-TAGGCTTGTTGCCACAAACAGATAGAAGTCATT 728467
                                    ---i   -  i   v  iii       vvv i i  v    
  scaffold267|s       4872 GGGAAACTC---CCTACTAAGCTAGTCATCACAAACCCTTGGGAGGCATT 4918

  scaffold25|si     728468 GTGGATTGACTGCACCGAGCCATGCATTCCCAAAGCTTGAGCAGGGACAG 728517
                           i  vi v   ivi ii ii    ii ii i     v vi  vv       
  scaffold267|s       4919 ATGTGTGGACCTTATTGGACCATATACCCTCAAAGGTAAAGATGGGACAG 4968

  scaffold25|si     728518 AAGTTGGTTTCATGTGTCTTACTATGCTGGA--CAGCTTCTAATTGGTTT 728565
                             i   ii  i               v v  --       i i       
  scaffold267|s       4969 AAATTGACTTTATGTGTCTTACTATGATCGATCCAGCTTCCAGTTGGTTT 5018

  scaffold25|si     728566 GAAATACTTGTAC--CTGGTAACCACATATGCAGTCATTCTCAGGGAT-A 728612
                                 v v v  -- i          v    i  i i  i  v    - 
  scaffold267|s       5019 GAAATAGTAGAACTGCCGGTAACCACAGATGCGGTTACTCCCACGGATAA 5068

  scaffold25|si     728613 CATAGGGGTGCTAGG--AAACAGGCTCATGAGAACACC-AAGTTGCCCTA 728659
                             - i   ii v   --  vv  i     i v-     -  i  i  v  
  scaffold267|s       5069 CA-AAGGGCACAAGGGCAATAAGACTCATAAT-ACACCTAAATTACCATA 5116

  scaffold25|si     728660 CTTTCACAAATCATTGGCATCGATTAGTGACTT 728692
                               v    i    iv   vi   i   i i  
  scaffold267|s       5117 CTTTGACAAGTCATCTGCAATGATCAGTAATTT 5149

Matrix = 20p39g.matrix
Kimura (with divCpGMod) = 32.11
Transitions / transversions = 1.45 (176/121)
Gap_init rate = 0.03 (38 / 1107), avg. gap size = 1.32 (50 / 38)


227 17.55 9.33 1.23 scaffold25|size1133462 731103 731177 (395065) rnd-1_family-364#SINE? 1402 1482 (3432) m_b385s001i99 86281

  scaffold25|si     731103 TAGCTCAGCTGGTTAGAGCGT-GGGTCTAATAAACCCAAGGTCGTGGGTT 731151
                                   i   -v       -i     i ?i v  vi     v  ?   
  rnd-1_family-       1402 TAGCTCAGTTGG-GAGAGCGTCAGGTCTGANGATCCGGAGGTCCTGNGTT 1450

  scaffold25|si     731152 CGAGCCCCA---TCGAGGA---TACATTTTAG 731177
                              v  i  ---      v---  v       
  rnd-1_family-       1451 CGATCCTCACAGTCGAGGCACTTAGATTTTAG 1482

Matrix = 20p39g.matrix
Kimura (with divCpGMod) = 20.72
Transitions / transversions = 0.86 (6/7)
Gap_init rate = 0.05 (4 / 74), avg. gap size = 2.00 (8 / 4)


53262 1.73 2.94 0.12 scaffold25|size1133462 734041 740323 (385919) scaffold29|size1339158_(dbseq-nr_696)_[284978,291437]#LTR/Gypsy 1 6460 (0) m_b386s001i1 86282

  scaffold25|si     734041 TGACATAGGCCAAATATCTACTCTACAGGAGTACTCCAGGAGTACTCCAA 734090
                                                   i             i      iiv  
  scaffold29|si          1 TGACATAGGCCAAATATCTACTCTGCAGGAGTACTCCAAGAGTACCTGAA 50

  scaffold25|si     734091 AGATACCCTTCATTCCTTAGGAGATGATGGACATCCCCCTAAGATTTGCA 734140
                                     v               v                       
  scaffold29|si         51 AGATACCCTTAATTCCTTAGGAGATGCTGGACATCCCCCTAAGATTTGCA 100

  scaffold25|si     734141 GTCTTGCTAAATAGCAAGAATTGTCTCATTACCCAAAAATACCATTTGGG 734190
                                                                             
  scaffold29|si        101 GTCTTGCTAAATAGCAAGAATTGTCTCATTACCCAAAAATACCATTTGGG 150

  scaffold25|si     734191 ATAAGGTGCTCTGAGTCAGGATATACTGACACAGAATCCACATCACTTCA 734240
                                                                             
  scaffold29|si        151 ATAAGGTGCTCTGAGTCAGGATATACTGACACAGAATCCACATCACTTCA 200

  scaffold25|si     734241 AGATACAGAAGAGATCCATTGCTTCAAGATACAGAAGAGCTCTCACTGTG 734290
                                                                             
  scaffold29|si        201 AGATACAGAAGAGATCCATTGCTTCAAGATACAGAAGAGCTCTCACTGTG 250

  scaffold25|si     734291 TCATTAGCACTGAAATGTACCAGTTCTACATGGATCTCTACATAGTCTCG 734340
                                                                             
  scaffold29|si        251 TCATTAGCACTGAAATGTACCAGTTCTACATGGATCTCTACATAGTCTCG 300

  scaffold25|si     734341 TTTTGCCAAAATGAAGCATGTTTGCTTCATCATGGTTCATCATGGTGGAT 734390
                                                                             
  scaffold29|si        301 TTTTGCCAAAATGAAGCATGTTTGCTTCATCATGGTTCATCATGGTGGAT 350

  scaffold25|si     734391 TGTTAATTCACAATATGATCTAAATTAACTCACAAAATAACAAAGCTGAA 734440
                                                                             
  scaffold29|si        351 TGTTAATTCACAATATGATCTAAATTAACTCACAAAATAACAAAGCTGAA 400

  scaffold25|si     734441 AAGCCCACATCAAGATTTTTAATACTTTTCGGCTTAGGTCACTATCGATC 734490
                                                         i                   
  scaffold29|si        401 AAGCCCACATCAAGATTTTTAATACTTTTCAGCTTAGGTCACTATCGATC 450

  scaffold25|si     734491 GATAACCTACTCG-GCG-ATTTTTTCTGGATCGTCTGTCCAGCTCCACAC 734538
                                        -   -                                
  scaffold29|si        451 GATAACCTACTCGAGCGAATTTTTTCTGGATCGTCTGTCCAGCTCCACAC 500

  scaffold25|si     734539 TGCCTTCCGACCGTCCGTCATCGTGCCGACTTACGTCAAGTCCTGCTTCG 734588
                                 -                 i                         
  scaffold29|si        501 TGCCTT-CGACCGTCCGTCATCGTACCGACTTACGTCAAGTCCTGCTTCG 549

  scaffold25|si     734589 T-GCGTCTGTCTTCCGTCAGTGAGCGCGTTCAAGCGTC--GGTGATCGCT 734635
                            -                   vi--        -    --          
  scaffold29|si        550 TCGCGTCTGTCTTCCGTCAGTCG--GCGTTCAA-CGTCCAGGTGATCGCT 596

  scaffold25|si     734636 AGTAGAGCCATCGTCTATTG-GCGGCGGTAAGTAGTAGCGCC-CGTCAGC 734683
                                               -   i                 -       
  scaffold29|si        597 AGTAGAGCCATCGTCTATTGAGCGACGGTAAGTAGTAGCGCCACGTCAGC 646

  scaffold25|si     734684 CCTAC-AAAT-CCGCCGTCAAGATTCGT--GAAGCGTGTCTCG-TTGAGT 734728
                                -    -                 --             -      
  scaffold29|si        647 CCTACGAAATCCCGCCGTCAAGATTCGTGAGAAGCGTGTCTCGTTTGAGT 696

  scaffold25|si     734729 -CGCC---CCACGAAGCTCCTACAAGACCCTTTTCTTGGGTACAAGTCTC 734774
                           -    ---                             i            
  scaffold29|si        697 GCGCCCCACCACGAAGCTCCTACAAGACCCTTTTCTTAGGTACAAGTCTC 746

  scaffold25|si     734775 -GAGCAGCCCTCTCAAGAATGGCCTCTGAGAAGATCGCGCCCATCGGGCT 734823
                           -                         v                       
  scaffold29|si        747 GGAGCAGCCCTCTCAAGAATGGCCTCGGAGAAGATCGCGCCCATCGGGCT 796

  scaffold25|si     734824 TAAA-ACCAAGAATGCG--GCGGAAGGGGTGGCGAAAGCTCCCATCCGGT 734870
                               -            --                               
  scaffold29|si        797 TAAACACCAAGAATGCGGCGCGGAAGGGGTGGCGAAAGCTCCCATCCGGT 846

  scaffold25|si     734871 ATGTGCCAGACCGGGACCCAGTCC---AAGCCTTGGATCTTAAGCCTGAG 734917
                                                   ---                   i   
  scaffold29|si        847 ATGTGCCAGACCGGGACCCAGTCCAAGAAGCCTTGGATCTTAAGCCCGAG 896

  scaffold25|si     734918 TCCCTCAAGTGCACCCTCGCGAATGGGTCAGAAAACGGAGTCACGGTTTG 734967
                                                             v v             
  scaffold29|si        897 TCCCTCAAGTGCACCCTCGCGAATGGGTCAGAAACCCGAGTCACGGTTTG 946

  scaffold25|si     734968 GTCCGGACACGGTACCAACGAGCAGTTCATACTGCGACG-GAACAAGGCG 735016
                                                              -   -          
  scaffold29|si        947 GTCCGGACACGGTACCAACGAGCAGTTCATACTGC-ACGTGAACAAGGCG 995

  scaffold25|si     735017 TACAGTACCGCCAAGAAAATGGGGTTAATT-CCGCCTGCGACGAGGCCGA 735065
                                                     i   -                   
  scaffold29|si        996 TACAGTACCGCCAAGAAAATGGGGTTGATTCCCGCCTGCGACGAGGCCGA 1045

  scaffold25|si     735066 AAAGGCTTATGACTC-AAAAAGGCCGCGTGGAAGGCTGTTCTCACGTGAA 735114
                                          -                          -       
  scaffold29|si       1046 AAAGGCTTATGACTCGAAAAAGGCCGCGTGGAAGGCTGTTCT-ACGTGAA 1094

  scaffold25|si     735115 CTCG-CGAAGACCCCCTCTCTAAAACTGCTAAGGAAGTGAAGACTGCAGA 735163
                               -                                             
  scaffold29|si       1095 CTCGCCGAAGACCCCCTCTCTAAAACTGCTAAGGAAGTGAAGACTGCAGA 1144

  scaffold25|si     735164 GTCTCTTT-CCTAAAGGCCGACATGCTCGCCTTGAAAGCAAAA-----TG 735207
                                   -                                  -----i 
  scaffold29|si       1145 GTCTCTTTCCCTAAAGGCCGACATGCTCGCCTTGAAAGCAAAAATGACCG 1194

  scaffold25|si     735208 ACTCGGCCCTAGAAG-TTTTCAACTCTATGCCAA-CTCCTCACTGAGGAG 735255
                                          -            i     -               
  scaffold29|si       1195 ACTCGGCCCTAGAAGTTTTTCAACTCTACGCCAACCTCCTCACTGAGGAG 1244

  scaffold25|si     735256 GCACGTCAGCCCTGGGACTTAATTGTCAAGGAGCAGGCGGAGTCGGCGCC 735305
                                                               i        i    
  scaffold29|si       1245 GCACGTCAGCCCTGGGACTTAATTGTCAAGGAGCAGACGGAGTCGACGCC 1294

  scaffold25|si     735306 CTTCC-CGACATCTTTGG-GTCGAGAGGAAGAAGTCACCGGGCAAAACGT 735353
                              i -         i  -                               
  scaffold29|si       1295 CTTTCACGACATCTTCGGAGTCGAGAGGAAGAAGTCACCGGGCAAAACGT 1344

  scaffold25|si     735354 CCGAGTCATTCAGGAGGTGTAATTTACTCCACCTCCAGTCTTGTTTCGCA 735403
                                                                             
  scaffold29|si       1345 CCGAGTCATTCAGGAGGTGTAATTTACTCCACCTCCAGTCTTGTTTCGCA 1394

  scaffold25|si     735404 CATGATGCAGGCGAAAATTTGAGATTCTATATCTCCAATTGCCTCAAGA- 735452
                                i                                         i -
  scaffold29|si       1395 CATGACGCAGGCGAAAATTTGAGATTCTATATCTCCAATTGCCTCAAAAA 1444

  scaffold25|si     735453 ----AACAAGGTTAAGATTCGTCAGTTTGTTCAAT-CGTCATGCAGTTGA 735497
                           ----                          i   i-              
  scaffold29|si       1445 GCCCAACAAGGTTAAGATTCGTCAGTTTGTCCAACGCGTCATGCAGTTGA 1494

  scaffold25|si     735498 ACAAC--TATCGAAGACCTCCCATGCCTGTACTACAGCCCTAGTGCTAGT 735545
                            i   --                                           
  scaffold29|si       1495 ATAACTATATCGAAGACCTCCCATGCCTGTACTACAGCCCTAGTGCTAGT 1544

  scaffold25|si     735546 GCAATGACGCAACAGGTCTTTGCCTTCACGGA-TCGGAACTTGCATGCCA 735594
                                                           -                 
  scaffold29|si       1545 GCAATGACGCAACAGGTCTTTGCCTTCACGGATTCGGAACTTGCATGCCA 1594

  scaffold25|si     735595 TATCTTGCGCATGTG-CCGTTGAAGTGGCAGGATCAGTACCACTTGCTAG 735643
                                          -                                  
  scaffold29|si       1595 TATCTTGCGCATGTGTCCGTTGAAGTGGCAGGATCAGTACCACTTGCTAG 1644

  scaffold25|si     735644 AGAAATGCTATCCCAAAGGGGTTAAGCCTCTATTGCTCATTCTCG-GCGT 735692
                                         i                              -    
  scaffold29|si       1645 AGAAATGCTATCCCGAAGGGGTTAAGCCTCTATTGCTCATTCTCGAGCGT 1694

  scaffold25|si     735693 ATTGAGGT-----ACCCAGTGGATGAGAAGCAGTCAACTGCGAAGCCTGC 735737
                                   -----                            i        
  scaffold29|si       1695 ATTGAGGTGGCGCACCCAGTGGATGAGAAGCAGTCAACTGCAAAGCCTGC 1744

  scaffold25|si     735738 AAAGGCCCAAGCAGCAGACCAGCCCTCCAGGAAGTTCT-GCCAAGCGGGC 735786
                                                        i        -           
  scaffold29|si       1745 AAAGGCCCAAGCAGCAGACCAGCCCTCCAAGAAGTTCTCGCCAAGCGGGC 1794

  scaffold25|si     735787 GCATTCCCAGGAAGCCCAGCAAGCAAGCACGCACG--GTATACTCGCGTC 735834
                                                              --             
  scaffold29|si       1795 GCATTCCCAGGAAGCCCAGCAAGCAAGCACGCACGGAGTATACTCGCGTC 1844

  scaffold25|si     735835 GAGAGGAACTGCGAGCTGTGC-AAAAGCAT-GGGGCGCACACACCACGCA 735882
                                                -        -                   
  scaffold29|si       1845 GAGAGGAACTGCGAGCTGTGCAAAAAGCATGGGGGCGCACACACCACGCA 1894

  scaffold25|si     735883 TAACACCGCAG-GTGTCG-CGTTACAACAAAGGCGGAACTCCTACGCGGG 735930
                                    i -      -           i i                 
  scaffold29|si       1895 TAACACCGCGGAGTGTCGCCGTTACAACAAGGACGGAACTCCTACGCGGG 1944

  scaffold25|si     735931 GTACTTT-GGGGCACCTGCGCGAAAGTCTCGTGAGGACAACCGCTCGAAG 735979
                                  -  i     v  i                        v v   
  scaffold29|si       1945 GTACTTTCGGAGCACCAGCACGAAAGTCTCGTGAGGACAACCGCGCCAAG 1994

  scaffold25|si     735980 AAATACTACGCACAGGTTGTAGCGAGAATGGAGAAACT---GAAGTCTCT 736026
                               v            i                    ---         
  scaffold29|si       1995 AAATCCTACGCACAGGTCGTAGCGAGAATGGAGAAACTCGAGAAGTCTCT 2044

  scaffold25|si     736027 CAAGAAAGCCAAC-AAAAAGGCAA-AAGCGTCGCCGTCAGTACAAAAGTG 736074
                                        -          -  i               i      
  scaffold29|si       2045 CAAGAAAGCCAACAAAAAAGGCAAGAAACGTCGCCGTCAGTACGAAAGTG 2094

  scaffold25|si     736075 ACAGCGATTCCGACTCCTCCTGAAGTGATGGGTCGGGTAGTACC-GGGAA 736123
                                                                       -     
  scaffold29|si       2095 ACAGCGATTCCGACTCCTCCTGAAGTGATGGGTCGGGTAGTACCGGGGAA 2144

  scaffold25|si     736124 ATTCCTGTATGTAGTAAGAAAATTAAAACTAGCCATGAGTTAGAAAATTA 736173
                                                                             
  scaffold29|si       2145 ATTCCTGTATGTAGTAAGAAAATTAAAACTAGCCATGAGTTAGAAAATTA 2194

  scaffold25|si     736174 TACTA-CCCTGGTCCGATTAAAACTACCAGTAATCAAAAATTTGAATTAA 736222
                                -                                            
  scaffold29|si       2195 TACTACCCCTGGTCCGATTAAAACTACCAGTAATCAAAAATTTGAATTAA 2244

  scaffold25|si     736223 ATCAAAAAATTTAATTAAGGATTATTCGAGTCCCTTGCTAGGCGCAACTT 736272
                                                                v i i        
  scaffold29|si       2245 ATCAAAAAATTTAATTAAGGATTATTCGAGTCCCTTGATGGACGCAACTT 2294

  scaffold25|si     736273 TGAAAAATCTCAAAGAC----CGAATCTATCCACCAATACCCAAGTAGAA 736318
                            i    i     v    ----                             
  scaffold29|si       2295 TAAAAAGTCTCACAGACACCTCGAATCTATCCACCAATACCCAAGTAGAA 2344

  scaffold25|si     736319 CCAAACTCAGATTTGGACCCTCTACCCAAAACACAGCCACCACAAACACC 736368
                               i                    vi  v                    
  scaffold29|si       2345 CCAAGCTCAGATTTGGACCCTCTACATAATACACAGCCACCACAAACACC 2394

  scaffold25|si     736369 TAGCCCACAGAACTCAGTAGATTCAGTGACAGCAGTGTTAGCTGTGCAAA 736418
                                                                             
  scaffold29|si       2395 TAGCCCACAGAACTCAGTAGATTCAGTGACAGCAGTGTTAGCTGTGCAAA 2444

  scaffold25|si     736419 AGTTAGCGACCGGAAGTCAGTCCTCGACAAAACTCAAACACTTGTCCAGG 736468
                                                                             
  scaffold29|si       2445 AGTTAGCGACCGGAAGTCAGTCCTCGACAAAACTCAAACACTTGTCCAGG 2494

  scaffold25|si     736469 AGTCGCAAAAACAACTTCTT--GAGTACTATTAGACACTGGTTCTGATGG 736516
                                               --                            
  scaffold29|si       2495 AGTCGCAAAAACAACTTCTTGAGAGTACTATTAGACACTGGTTCTGATGG 2544

  scaffold25|si     736517 TGACCTCATGTTCCATGAAAAAGGAACCAACAAA------CCCTACTTGG 736560
                                                             ------          
  scaffold29|si       2545 TGACCTCATGTTCCATGAAAAAGGAACCAACAAACGCTTTCCCTACTTGG 2594

  scaffold25|si     736561 CTAGGCAGGTGTCAAAGTCTTGGCACACGTCAAATGGGTGCTTCCAAACC 736610
                                                          i                  
  scaffold29|si       2595 CTAGGCAGGTGTCAAAGTCTTGGCACACGTCGAATGGGTGCTTCCAAACC 2644

  scaffold25|si     736611 AAAGGAAGA-GCGAAGTCACACTAAAATTAGTAGACTACT--AACAGCAA 736657
                                    -                   v          --        
  scaffold29|si       2645 AAAGGAAGAGGCGAAGTCACACTAAAATTCGTAGACTACTCCAACAGCAA 2694

  scaffold25|si     736658 GGAATACACAGTTAAACCTGATGTTGTCGAGTATGATGGAAAAAGATGGC 736707
                                                                           i 
  scaffold29|si       2695 GGAATACACAGTTAAACCTGATGTTGTCGAGTATGATGGAAAAAGATGAC 2744

  scaffold25|si     736708 AAAGCCAGCGTTTGACCTCATCTTAGGTGTAAAAACACTAAGTGAGCTTG 736757
                                                                             
  scaffold29|si       2745 AAAGCCAGCGTTTGACCTCATCTTAGGTGTAAAAACACTAAGTGAGCTTG 2794

  scaffold25|si     736758 GAATTGTTCTGGATTTTCGAACAAAGGATATTACCATTGATGAGATCATC 736807
                                                                            i
  scaffold29|si       2795 GAATTGTTCTGGATTTTCGAACAAAGGATATTACCATTGATGAGATCATT 2844

  scaffold25|si     736808 TTGCCAATGAGAGACATCAACAGTCTTGCTACCAGCTCTAAGATTG-AAA 736856
                                                                         -   
  scaffold29|si       2845 TTGCCAATGAGAGACATCAACAGTCTTGCTACCAGCTCTAAGATTGAAAA 2894

  scaffold25|si     736857 AGCTTGGTCAGTTAACCACAGCATGATTCATGAACCACGTAGTACTGAGG 736906
                                                                             
  scaffold29|si       2895 AGCTTGGTCAGTTAACCACAGCATGATTCATGAACCACGTAGTACTGAGG 2944

  scaffold25|si     736907 AAGCCACT---CGCGCAGTTCACATCTTAGATGCAAAATATGAAAAAGCA 736953
                                   ---                                       
  scaffold29|si       2945 AAGCCACTCAGCGCGCAGTTCACATCTTAGATGCAAAATATGAAAAAGCA 2994

  scaffold25|si     736954 GACCTCCAATCAGTTGTTGACACCAACTGTCCTCACCTCAGTTTACAAGA 737003
                                                        i        v           
  scaffold29|si       2995 GACCTCCAATCAGTTGTTGACACCAACTGCCCTCACCTAAGTTTACAAGA 3044

  scaffold25|si     737004 TCAAAACAAGTTGTTAGAGCTCCTCCGTAAATACGAGGACCTCTTTGATG 737053
                                                                             
  scaffold29|si       3045 TCAAAACAAGTTGTTAGAGCTCCTCCGTAAATACGAGGACCTCTTTGATG 3094

  scaffold25|si     737054 GTACACTAGGTGATTGGAACACAGAGCCTGTCTCCTTTGAATTAAAGGAA 737103
                                                                             
  scaffold29|si       3095 GTACACTAGGTGATTGGAACACAGAGCCTGTCTCCTTTGAATTAAAGGAA 3144

  scaffold25|si     737104 GGTGCCAAACCATATCATGGCAGAGCTTACCCAGTACCTCACTCACTCAA 737153
                                                                             
  scaffold29|si       3145 GGTGCCAAACCATATCATGGCAGAGCTTACCCAGTACCTCACTCACTCAA 3194

  scaffold25|si     737154 AGAGACTCTCATGAAAGAGCTCAAAAGACTGTGTGACCT-GGCGTACTAG 737202
                                                                  -          
  scaffold29|si       3195 AGAGACTCTCATGAAAGAGCTCAAAAGACTGTGTGACCTGGGCGTACTAG 3244

  scaffold25|si     737203 AGTGGCAGCCCGCATCTGAATGGGCTTCACCATCGTTCATAGTACCAAA- 737251
                                                          v  i              -
  scaffold29|si       3245 AGTGGCAGCCCGCATCTGAATGGGCTTCACCCTCATTCATAGTACCAAAG 3294

  scaffold25|si     737252 AAAGACCAGACTGT---TTCCTT-AGTGATTTTAGGGAAGTAAAC-AAAG 737296
                                i        ---  i   -           i         -    
  scaffold29|si       3295 AAAGATCAGACTGTACGTTTCTTAAGTGATTTTAGAGAAGTAAACAAAAG 3344

  scaffold25|si     737297 AATAGTTAGAAAACCATT-CCGTTACCTAAAATTAGTACAGTCATGCAAG 737345
                                             -                 i           i 
  scaffold29|si       3345 AATAGTTAGAAAACCATTCCCGTTACCTAAAATTAGCACAGTCATGCAGG 3394

  scaffold25|si     737346 AGCTAGAAGGATTCAC-TTTGCAACTGCCCTTGATTTAAACATGGGCTAT 737394
                                           -                                 
  scaffold29|si       3395 AGCTAGAAGGATTCACTTTTGCAACTGCCCTTGATTTAAACATGGGCTAT 3444

  scaffold25|si     737395 TATACCATTAGGTTGGATCCAGATGCATCCAAAATCTGCACCATTATATT 737444
                             i                                               
  scaffold29|si       3445 TACACCATTAGGTTGGATCCAGATGCATCCAAAATCTGCACCATTATATT 3494

  scaffold25|si     737445 TCCATGGGGTAAATACTCTTACCTCAGGTTACCAATGGGTATTGCTGGTT 737494
                                                                             
  scaffold29|si       3495 TCCATGGGGTAAATACTCTTACCTCAGGTTACCAATGGGTATTGCTGGTT 3544

  scaffold25|si     737495 CTCCTGACA-TTTTCAATCAAACATGACGG-ACTGATGGCCACCCTTGAG 737542
                                    -            v       -   i               
  scaffold29|si       3545 CTCCTGACATTTTTCAATCAAAAATGACGGAACTAATGGCCACCCTTGAG 3594

  scaffold25|si     737543 TTCGTAAGAGCTTACATTGATGATCTATTGTG-----------------T 737575
                                                        i  ----------------- 
  scaffold29|si       3595 TTCGTAAGAGCTTACATTGATGATCTATTATGCATCACAAAGGGAACCCT 3644

  scaffold25|si     737576 GGAAGACCACCTGGCTAAATTGGAATTGGTCCTCT-CAGACTGCAAGATG 737624
                                                              -              
  scaffold29|si       3645 GGAAGACCACCTGGCTAAATTGGAATTGGTCCTCTCCAGACTGCAAGATG 3694

  scaffold25|si     737625 CGAACTTGAAAGTCAATGCTCG-AAATCAAACTTCTGTGCCATAGAAACA 737673
                                                 -                           
  scaffold29|si       3695 CGAACTTGAAAGTCAATGCTCGCAAATCAAACTTCTGTGCCATAGAAACA 3744

  scaffold25|si     737674 GAATATCTTGGGTACATACTCTCACGAGATGGTATAAAACCACAACCCAA 737723
                                            v                                
  scaffold29|si       3745 GAATATCTTGGGTACATCCTCTCACGAGATGGTATAAAACCACAACCCAA 3794

  scaffold25|si     737724 GAAGGTACAGTCGATACTTGCACTGACA-CGCCCAAAAATGTCAAAGACC 737772
                                                       -                     
  scaffold29|si       3795 GAAGGTACAGTCGATACTTGCACTGACACCGCCCAAAAATGTCAAAGACC 3844

  scaffold25|si     737773 TCCGTAGATTCCTTGGCATGGTCCAATACTATCGAGATCTTTGGGCAAGG 737822
                                                                            i
  scaffold29|si       3845 TCCGTAGATTCCTTGGCATGGTCCAATACTATCGAGATCTTTGGGCAAGA 3894

  scaffold25|si     737823 CGCAGCAAAATGCTTGCCCCACTCACAAGCCTAGTAG--TAGTGT-GTCA 737869
                                 i                            v --v     -    
  scaffold29|si       3895 CGCAGCGAAATGCTTGCCCCACTCACAAGCCTAGTCGGCGAGTGTGGTCA 3944

  scaffold25|si     737870 ---CAAAAGTCCAAACTCCTCAAGGTT-AAAAGAAACCATGGAAATGGAC 737915
                           ---                        -                      
  scaffold29|si       3945 CACCAAAAGTCCAAACTCCTCAAGGTTAAAAAGAAACCATGGAAATGGAC 3994

  scaffold25|si     737916 TGAGGAACATC-AAAAGCATTCGATGATGTAAAGGCCACTATTGCAAAAG 737964
                           i          -                                      
  scaffold29|si       3995 CGAGGAACATCAAAAAGCATTCGATGATGTAAAGGCCACTATTGCAAAAG 4044

  scaffold25|si     737965 -CGTGTCCTTGGCCTACCCTGATTACTC-AAAGGGTTCGAGATCTATACT 738012
                           -i                          -        i            
  scaffold29|si       4045 ATGTGTCCTTGGCCTACCCTGATTACTCAAAAGGGTTTGAGATCTATACT 4094

  scaffold25|si     738013 GATGGTTCCAAGAGACAACTTGGAG-CGTCATTACTCAGAACAACC-GCC 738060
                                                    -                    -   
  scaffold29|si       4095 GATGGTTCCAAGAGACAACTTGGAGCCGTCATTACTCAGAACAACCGGCC 4144

  scaffold25|si     738061 AATAGCTT--TTCAGCAGAAAACTCTCTGTCTGTCAGCAAAAGTACAGCG 738108
                                   --                                        
  scaffold29|si       4145 AATAGCTTTCTTCAGCAGAAAACTCTCTGTCTGTCAGCAAAAGTACAGCG 4194

  scaffold25|si     738109 TAA-CGAAATTGAACTTCTAGCCATTGTTGAAAC-------GAGTTCAAA 738150
                              -                              -------         
  scaffold29|si       4195 TAACCGAAATTGAACTTCTAGCCATTGTTGAAACACTCAAAGAGTTCAAA 4244

  scaffold25|si     738151 GGGATGCTGTGGGGCCAACAAATTGTAGTCTACACAGACCACAAGAACCT 738200
                                                                             
  scaffold29|si       4245 GGGATGCTGTGGGGCCAACAAATTGTAGTCTACACAGACCACAAGAACCT 4294

  scaffold25|si     738201 CATGCAAGATGCACTCGGATTGACCTGTGACAGGGTTTACCGTTGGCGTT 738250
                                             i                               
  scaffold29|si       4295 CATGCAAGATGCACTCGGGTTGACCTGTGACAGGGTTTACCGTTGGCGTT 4344

  scaffold25|si     738251 TACTGCTAGAGGAATATGGTCC--AAA--GTGT--ATCAAAGGAATCCAC 738294
                                                 --   --    --               
  scaffold29|si       4345 TACTGCTAGAGGAATATGGTCCTGAAATCGTGTACATCAAAGGAATCCAC 4394

  scaffold25|si     738295 AACACAGTTGCGGATGCG-TTTCACGCCTTGACTTTGGTCCAGCAGAGGA 738343
                                             -                          vv   
  scaffold29|si       4395 AACACAGTTGCGGATGCGATTTCACGCCTTGACTTTGGTCCAGCATTGGA 4444

  scaffold25|si     738344 CATCAAGGAAAACTGGATGACCTTCACAAAATGCTGGTGTTATTACACTA 738393
                                                                             
  scaffold29|si       4445 CATCAAGGAAAACTGGATGACCTTCACAAAATGCTGGTGTTATTACACTA 4494

  scaffold25|si     738394 TGCAATCAGAAGAGGACCCATCCCCAGACAAACACTCAGACCTCATGAAC 738443
                                                                             
  scaffold29|si       4495 TGCAATCAGAAGAGGACCCATCCCCAGACAAACACTCAGACCTCATGAAC 4544

  scaffold25|si     738444 TTTGTGTTTGCCAACC---GCGAAGAGAATGCAATATATCCCCTGACAGT 738490
                                           ---                               
  scaffold29|si       4545 TTTGTGTTTGCCAACCGCAGCGAAGAGAATGCAATATATCCCCTGACAGT 4594

  scaffold25|si     738491 TC-GGAGATTGCCACAGCTCAAC--ACGGATAAAATGCTGGACAAACTCA 738537
                             -          i         --          i              
  scaffold29|si       4595 TCGGGAGATTGCCGCAGCTCAACAAACGGATAAAACGCTGGACAAACTCA 4644

  scaffold25|si     738538 GCCTGCTTGAG-AGTACAAACCTCAACTGGTAGAAAATGTTCAAGTACTG 738586
                                      -             i                        
  scaffold29|si       4645 GCCTGCTTGAGAAGTACAAACCTCAGCTGGTAGAAAATGTTCAAGTACTG 4694

  scaffold25|si     738587 TGCAAGGATGGCAAGCTTGTCATCCCACAGGAACTCCAGCAGCGAGCAGT 738636
                                i                                            
  scaffold29|si       4695 TGCAAAGATGGCAAGCTTGTCATCCCACAGGAACTCCAGCAGCGAGCAGT 4744

  scaffold25|si     738637 ACAGTGGTACCATCACTACCTGCAGCATCCAGGGACTACTCCGTCTCGAA 738686
                                                         i         -         
  scaffold29|si       4745 ACAGTGGTACCATCACTACCTGCAGCATCCGGGGACTACT-CGTCTCGAA 4793

  scaffold25|si     738687 GA-ACTCTTC-CGCTGCGATGTATTGGAAAGGTTTGCGACGCTCTGTTCG 738734
                             -       -                                       
  scaffold29|si       4794 GAGACTCTTCGCGCTGCGATGTATTGGAAAGGTTTGCGACGCTCTGTTCG 4843

  scaffold25|si     738735 CACCTTTGTCAAAAATTGTCATAAATGCCAAGTCAACAAATG--GCCAAG 738782
                                                                   i --     -
  scaffold29|si       4844 CACCTTTGTCAAAAATTGTCATAAATGCCAAGTCAACAAACGACGCCAA- 4892

  scaffold25|si     738783 CGTAAGTATGGTAAATTACCTACAAAATTGGTTGTTTCCAA-CCCTGGGA 738831
                                                                    -        
  scaffold29|si       4893 CGTAAGTATGGTAAATTACCTACAAAATTGGTTGTTTCCAACCCCTGGGA 4942

  scaffold25|si     738832 AGTACTCTGTGTGGACCTAATAGGACCATACACTCTCAAGGG-CAAGGCG 738880
                                                            i        -    i  
  scaffold29|si       4943 AGTACTCTGTGTGGACCTAATAGGACCATACACCCTCAAGGGCCAAGACG 4992

  scaffold25|si     738881 GCACTGAAATTGACTTTATGTGTGTCACAATGATAGATCCAGCAACCAGT 738930
                                                                             
  scaffold29|si       4993 GCACTGAAATTGACTTTATGTGTGTCACAATGATAGATCCAGCAACCAGT 5042

  scaffold25|si     738931 TGGTTCGAGATTGTGGAACT-CCGGTAACAGAAGTGACTTCTGTTGCTCC 738979
                                               -                             
  scaffold29|si       5043 TGGTTCGAGATTGTGGAACTACCGGTAACAGAAGTGACTTCTGTTGCTCC 5092

  scaffold25|si     738980 CAC-GGTAAAGG---CATAAAGGTACTAACACACATAATAAACCTAAGGA 739025
                              -      i --- ii  i                             
  scaffold29|si       5093 CACGGGTAAAAGGGCCGCAAGGGTACTAACACACATAATAAACCTAAGGA 5142

  scaffold25|si     739026 AGCTTACTTTGATAAATCATCAGCACAGGTAGGCTCCTTAGTTAACAAGA 739075
                                                                             
  scaffold29|si       5143 AGCTTACTTTGATAAATCATCAGCACAGGTAGGCTCCTTAGTTAACAAGA 5192

  scaffold25|si     739076 TCTGGTTTAGCTGTTA-CCACGTTGTCAAGTAATCATTTACGACAATGGA 739124
                                      i    -                                 
  scaffold29|si       5193 TCTGGTTTAGCCGTTACCCACGTTGTCAAGTAATCATTTACGACAATGGA 5242

  scaffold25|si     739125 AGCGAGTTCAAGCTCAATTTCGAAACCTTATGTGATTCATACGGTATC-A 739173
                                                                           - 
  scaffold29|si       5243 AGCGAGTTCAAGCTCAATTTCGAAACCTTATGTGATTCATACGGTATCAA 5292

  scaffold25|si     739174 GCGTAAGCCAACCAGCATCAAGAACCCTCAAGCAAGCA--ATACTAGAGC 739221
                                                              i  --        i 
  scaffold29|si       5293 GCGTAAGCCAACCAGCATCAAGAACCCTCAAGCAAACAATATACTAGAAC 5342

  scaffold25|si     739222 GGATGCATCAAGTAATCATGACAATGCTCCGTACCACTGAATTAGACATG 739271
                                                                             
  scaffold29|si       5343 GGATGCATCAAGTAATCATGACAATGCTCCGTACCACTGAATTAGACATG 5392

  scaffold25|si     739272 GCCAATACAGTGACACCTAGTGACATCGCAGACTTCCTCACAGATGCTGC 739321
                                                                             
  scaffold29|si       5393 GCCAATACAGTGACACCTAGTGACATCGCAGACTTCCTCACAGATGCTGC 5442

  scaffold25|si     739322 ATGGGCCGTTCGCTCCACATACCACACAGTACTCAAAGCCTCTCCAGGTG 739371
                                                                             
  scaffold29|si       5443 ATGGGCCGTTCGCTCCACATACCACACAGTACTCAAAGCCTCTCCAGGTG 5492

  scaffold25|si     739372 CAGCAATATTTGGTAGGGACATGCTGTTTGACATTCCCTTCCTGGCTGAC 739421
                               v                                      i      
  scaffold29|si       5493 CAGCTATATTTGGTAGGGACATGCTGTTTGACATTCCCTTCCTAGCTGAC 5542

  scaffold25|si     739422 TGGAACAAAATAGGAGATCACAGGCAACGCCAAACCGATCGCAATACCGA 739471
                                                                             
  scaffold29|si       5543 TGGAACAAAATAGGAGATCACAGGCAACGCCAAACCGATCGCAATACCGA 5592

  scaffold25|si     739472 GCGTGAAAACAAGTCT--CGTCGATTGGGATTACAAGGTTGGTGACAAAG 739519
                           i               --                                
  scaffold29|si       5593 ACGTGAAAACAAGTCTCGCGTCGATTGGGATTACAAGGTTGGTGACAAAG 5642

  scaffold25|si     739520 TACTTCTTTGTAAAGAAGGTATCCTCCGCAAATCTGAAAGCAAATACCAT 739569
                                   i v                                       
  scaffold29|si       5643 TACTTCTTCGAAAAGAAGGTATCCTCCGCAAATCTGAAAGCAAATACCAT 5692

  scaffold25|si     739570 AAAGATCCTTGGACTATATCTACAGTCCAT-CAAATGGTACAATCAGGGT 739618
                                                         - i                 
  scaffold29|si       5693 AAAGATCCTTGGACTATATCTACAGTCCATACGAATGGTACAATCAGGGT 5742

  scaffold25|si     739619 TCAC--CGGAACAAAATCAGAATGATTGAATATTAGGAGAGTAACACCAT 739666
                               --                i                           
  scaffold29|si       5743 TCACCGCGGAACAAAATCAGAACGATTGAATATTAGGAGAGTAACACCAT 5792

  scaffold25|si     739667 ACTTTGACACTGCAGACACTTAAAAATAAATATACTGTCAGTTAATCACT 739716
                                                                             
  scaffold29|si       5793 ACTTTGACACTGCAGACACTTAAAAATAAATATACTGTCAGTTAATCACT 5842

  scaffold25|si     739717 CTAAACTCCTCTCTCCACTAACACTTACGCTTACAACCTTTACTTCGTAG 739766
                                                                             
  scaffold29|si       5843 CTAAACTCCTCTCTCCACTAACACTTACGCTTACAACCTTTACTTCGTAG 5892

  scaffold25|si     739767 TCACTAC-AAGTAGGAACGTCTTGTCATGTACAAGTGTCTTCCATTACAA 739815
                                  -          i                               
  scaffold29|si       5893 TCACTACAAAGTAGGAACATCTTGTCATGTACAAGTGTCTTCCATTACAA 5942

  scaffold25|si     739816 CAAAGCCTGATG-TTTTCCTTTCAATGAAAAGG--TTTTTACACAACTCA 739862
                                       -                    --               
  scaffold29|si       5943 CAAAGCCTGATGTTTTTCCTTTCAATGAAAAGGTTTTTTTACACAACTCA 5992

  scaffold25|si     739863 CCTGATTCTCCATTTGTGGG---GCGTGACATAGGCCAAATATCTACTCT 739909
                                         i     --- v                         
  scaffold29|si       5993 CCTGATTCTCCATTCGTGGGGGCGAGTGACATAGGCCAAATATCTACTCT 6042

  scaffold25|si     739910 ACAGGAGTACTC--AGAGTACCTGAAAGATACCCTTAATTCCTTAGGAGA 739957
                                       --                                    
  scaffold29|si       6043 ACAGGAGTACTCCAAGAGTACCTGAAAGATACCCTTAATTCCTTAGGAGA 6092

  scaffold25|si     739958 TGCTGGACAT-CCCCTAAGATTTGCAGTCTTGCTAAATAGCAAGAATTGT 740006
                                     -                                       
  scaffold29|si       6093 TGCTGGACATCCCCCTAAGATTTGCAGTCTTGCTAAATAGCAAGAATTGT 6142

  scaffold25|si     740007 CTCATTACCCAAAAATACCATTTGGGATAAGGTGCTCTGAGTCAGGATAT 740056
                                                                             
  scaffold29|si       6143 CTCATTACCCAAAAATACCATTTGGGATAAGGTGCTCTGAGTCAGGATAT 6192

  scaffold25|si     740057 ACTGACACAGAATCCACATCACTTCAAGATACAGAAGAGATCCATTGCTT 740106
                                                                             
  scaffold29|si       6193 ACTGACACAGAATCCACATCACTTCAAGATACAGAAGAGATCCATTGCTT 6242

  scaffold25|si     740107 CAAGATACAGAAGAGCTCTCACTGTGTCATTAGCACTGAAATGTACCAGT 740156
                                                                             
  scaffold29|si       6243 CAAGATACAGAAGAGCTCTCACTGTGTCATTAGCACTGAAATGTACCAGT 6292

  scaffold25|si     740157 TCTACATGGATCTCTACATAGTCTCGTTTTGCCAAAATGAAGCATGTTTG 740206
                                                                             
  scaffold29|si       6293 TCTACATGGATCTCTACATAGTCTCGTTTTGCCAAAATGAAGCATGTTTG 6342

  scaffold25|si     740207 CTTCATCATGGTTCATCATGGTGGATTGTTAATTCACAATATGATCTAAA 740256
                                  i                                          
  scaffold29|si       6343 CTTCATCGTGGTTCATCATGGTGGATTGTTAATTCACAATATGATCTAAA 6392

  scaffold25|si     740257 TTAACTCACAAAATAACAAAGCTGAAAAGCCCACATCAAGA-TTTTTAAT 740305
                                                                    -        
  scaffold29|si       6393 TTAACTCACAAAATAACAAAGCTGAAAAGCCCACATCAAGATTTTTTAAT 6442

  scaffold25|si     740306 ACTTTTCGGCTTAGGTCA 740323
                                  i          
  scaffold29|si       6443 ACTTTTCAGCTTAGGTCA 6460

Matrix = 20p45g.matrix
Kimura (with divCpGMod) = 1.39
Transitions / transversions = 3.04 (82/27)
Gap_init rate = 0.02 (115 / 6282), avg. gap size = 1.68 (193 / 115)


1667 8.56 0.00 0.00 scaffold25|size1133462 740991 741212 (385030) rnd-1_family-354#Unknown 8 229 (329) m_b386s001i2 86283

  scaffold25|si     740991 TTTTCACCATTTATTTTCCACGACTCCTATGTTTTGAAGCGCAGTGGCTG 741040
                                                   vi     v i                
  rnd-1_family-          8 TTTTCACCATTTATTTTCCACGACGTCTATGATCTGAAGCGCAGTGGCTG 57

  scaffold25|si     741041 TGCATTTTATGTTGTTCTTCCCCACAAAACCTCCTTCCTCTCATCATGAT 741090
                              i   i                               v v       i
  rnd-1_family-         58 TGCGTTTCATGTTGTTCTTCCCCACAAAACCTCCTTCCTGTAATCATGAC 107

  scaffold25|si     741091 GATCAACTACTGGTTAAATCTTCTGCTTGTAAAACATGTCATGTCCCGTA 741140
                                      ?                      v v             
  rnd-1_family-        108 GATCAACTACTNGTTAAATCTTCTGCTTGTAAAAAAAGTCATGTCCCGTA 157

  scaffold25|si     741141 AGAGTAGAAGATTCGTTTTCTCTCAAAATCGGAAGGTGATGTGGCACCAG 741190
                               i             v   ? i      v              v?  
  rnd-1_family-        158 AGAGCAGAAGATTCGTTTACTCNCGAAATCGCAAGGTGATGTGGCAGNAG 207

  scaffold25|si     741191 ATGGATGCAAGAGAGCGCTACA 741212
                               i     i   v       
  rnd-1_family-        208 ATGGGTGCAAAAGATCGCTACA 229

Matrix = 20p45g.matrix
Kimura (with divCpGMod) = 7.84
Transitions / transversions = 0.90 (9/10)
Gap_init rate = 0.00 (0 / 221), avg. gap size = 0.0 (0 / 0)

714 16.37 2.37 2.37 scaffold25|size1133462 741148 741316 (384926) rnd-1_family-866#Unknown 178 346 (0) m_b386s001i3 86283

  scaffold25|si     741148 AAGATTCGTTTTCTCTCAAAATCGGAAGGTGATGTG-GCACCAGA-TGGA 741195
                                      v   v i      v  -   v -  -   v?   -   i
  rnd-1_family-        178 AAGATTCGTTTACTCGCGAAATCGCAA-GTGCT-TGCGCAGNAGATTGGG 225

  scaffold25|si     741196 TGCAAGAGAGCGCTACATCAGACAGCGGCATATTCCCAGAGGCTCTTTGC 741245
                                i   v         v ?     v i       v ??         
  rnd-1_family-        226 TGCAAAAGATCGCTACATCCGNCAGCGTCGTATTCCCCGNNGCTCTTTGC 275

  scaffold25|si     741246 TTAGCCTTAAAAAAAGTCCGTGGCATCGAGTATACATGCA--GGGTGACA 741293
                            vvv v i  v ii     ?    i   ?  ? --     --v      i
  rnd-1_family-        276 TGTCCATCAACAGGAGTCCNTGGCGTCGNGTNT--ATGCATCTGGTGACG 323

  scaffold25|si     741294 ACCAGGCCTTCATCACACTGACT 741316
                            i      v v     ?  ?   
  rnd-1_family-        324 ATCAGGCCATGATCACNCTNACT 346

Matrix = 20p45g.matrix
Kimura (with divCpGMod) = 16.75
Transitions / transversions = 0.59 (10/17)
Gap_init rate = 0.04 (7 / 168), avg. gap size = 1.14 (8 / 7)


1341 17.76 0.00 0.00 scaffold25|size1133462 741452 741710 (384532) rnd-1_family-336#Unknown 1 259 (0) m_b386s001i4 86284

  scaffold25|si     741452 TCCGGCAGACTGTTTAGGCCTTGTTTTGTCTTGGAGTCGTACTCATGGTT 741501
                              v  v  i   i ?  ?         v v        ?  i i?  ? 
  rnd-1_family-          1 TCCCGCTGATTGTCTNGGNCTTGTTTTGGCGTGGAGTCGNACCCGNGGNT 50

  scaffold25|si     741502 CGTTAATGGTGCTGCAGTTAATTTTTGGATTGACCATGACTCCTGTCGGG 741551
                               i     v        i        ??    ?   ?       ? v 
  rnd-1_family-         51 CGTTGATGGTTCTGCAGTTGATTTTTGGNNTGACNATGNCTCCTGTNGCG 100

  scaffold25|si     741552 AAATATCTTCAGTTTGCCAGACGAATTCTTGTGAAGATTCTCAAAGCACA 741601
                             i  i  ?        ?  iv i  ?  i  ?   i         v   
  rnd-1_family-        101 AAGTACCTNCAGTTTGCNAGGAGGATNCTCGTNAAGGTTCTCAAAGGACA 150

  scaffold25|si     741602 TCCGATGGGTAGGATTCAACTACCAGATGCACAAAAATTAGAGGAGTATC 741651
                             vvv   vi i   ivii  ?   ?vi  vv i   i i          
  rnd-1_family-        151 TCATCTGGCCAAGATCAGGCTNCCANCCGCTGAGAAACTGGAGGAGTATC 200

  scaffold25|si     741652 AGTCTATGATTCATTCTCGTCATCCTTTACTGGACAACGTGTGGGGCACT 741701
                           i v v        viv?  ?      v v  ?     i  ?        ?
  rnd-1_family-        201 GGGCGATGATTCAACGNCGNCATCCTGTCCTNGACAATGTNTGGGGCACN 250

  scaffold25|si     741702 ATGGATGGG 741710
                                    
  rnd-1_family-        251 ATGGATGGG 259

Matrix = 20p45g.matrix
Kimura (with divCpGMod) = 19.92
Transitions / transversions = 1.09 (24/22)
Gap_init rate = 0.00 (0 / 258), avg. gap size = 0.0 (0 / 0)


2134 8.46 2.99 1.17 scaffold25|size1133462 742047 742381 (383861) rnd-1_family-354#Unknown 218 558 (0) m_b386s001i5 86285

  scaffold25|si     742047 AATATTGCCACAA---AGAGGGAGGCTATGAGCATGCGTCAGTCAGCGGA 742093
                             v  i  i    ---          v i         ?  i  ?     
  rnd-1_family-        218 AAGATCGCTACAATGAAGAGGGAGGCAACGAGCATGCGNCAATCNGCGGA 267

  scaffold25|si     742094 ATGGGGAATGAGAGCAGTACAGGCATCATTCCCCAGGCTAAAGGACACAA 742143
                           i         v    ?  ?   v ?           i  i         ?
  rnd-1_family-        268 GTGGGGAATGCGAGCNGTNCAGTCNTCATTCCCCAGACTGAAGGACACAN 317

  scaffold25|si     742144 TGATATATGAGGAATATGGGGAACGG-------CATTTGATTGCTTATTT 742186
                               ?  i     i?    i  iv  -------             ?   
  rnd-1_family-        318 TGATNTACGAGGAGNATGGAGAGAGGAGAATCACATTTGATTGCTTNTTT 367

  scaffold25|si     742187 CACCTGTTTAACATGCGCTCACGTCTTGTTGGGATAAATCAAATAACTGC 742236
                                   i   v    v        v  ?  ?  ?        ?  ?? 
  rnd-1_family-        368 CACCTGTTCAACCTGCGATCACGTCTGGTNGGNATNAATCAAATNACNNC 417

  scaffold25|si     742237 GGTATACTTACCAACTCTGGACATTGATGCAAACATAGAGTACCTGGGTT 742286
                           ?  ?     i  ?         i             ?    -i  v    
  rnd-1_family-        418 NGTNTACTTGCCNACTCTGGACGTTGATGCAAACATNGAGT-TCTTGGTT 466

  scaffold25|si     742287 AAAGATAAATGAATATATTACCAATGCAATAACTTTTGGTCAAAGATAAT 742336
                                      --    v   v               -            
  rnd-1_family-        467 AAAGATAAATG--TATAGTACGAATGCAATAACTTTT-GTCAAAGATAAT 513

  scaffold25|si     742337 TCAAACCACTTAAAATAGATGTTAATAACATAACAATTACTTCTA 742381
                                                            i     v     
  rnd-1_family-        514 TCAAACCACTTAAAATAGATGTTAATAACATAATAATTAGTTCTA 558

Matrix = 20p45g.matrix
Kimura (with divCpGMod) = 8.28
Transitions / transversions = 1.33 (16/12)
Gap_init rate = 0.02 (6 / 334), avg. gap size = 2.33 (14 / 6)


4503 7.33 3.88 0.63 scaffold25|size1133462 742346 742546 (383696) C rnd-1_family-904#Unknown (0) 644 420 m_b386s001i6 86286

  scaffold25|si     742346 TTAAAATAGATGTTAATAACATAACAATTACTTCTATTCTTCTGGGGATT 742395
                                                   i     v        i          
C rnd-1_family-        644 TTAAAATAGATGTTAATAACATAATAATTAGTTCTATTCCTCTGGGGATT 595

  scaffold25|si     742396 TGCCTTCGGTTGAATGAAAGTTGTCTTCGTTGGTATTTGTTTGATTCATG 742445
                                     i i                                     
C rnd-1_family-        594 TGCCTTCGGTCGGATGAAAGTTGTCTTCGTTGGTATTTGTTTGATTCATG 545

  scaffold25|si     742446 TCCATGGGAGGGATTGTTGGAGGAGGAGTCATGTTTGCTGGA-------- 742487
                                                                     --------
C rnd-1_family-        544 TCCATGGGAGGGATTGTTGGAGGAGGAGTCATGTTTGCTGGAAGAGGAGG 495

  scaffold25|si     742488 ----------------GGAGGAAGCATGTTGGCTTGATATGCCGAGACAA 742521
                           ----------------      i                           
C rnd-1_family-        494 AGTCATGTTTGCTGGAGGAGGAGGCATGTTGGCTTGATATGCCGAGACAA 445

  scaffold25|si     742522 AAGGCTGATTGTGAACATTCCCTCC 742546
                                    i               
C rnd-1_family-        444 AAGGCTGATCGTGAACATTCCCTCC 420

Matrix = 20p45g.matrix
Kimura (with divCpGMod) = 6.60
Transitions / transversions = 6.00 (6/1)
Gap_init rate = 0.01 (2 / 200), avg. gap size = 12.00 (24 / 2)


157 0.00 0.00 0.00 scaffold25|size1133462 742547 742681 (383561) (CAT)n#Simple_repeat 1 135 (0) c_b386s251i0 86287

  scaffold25|si     742547 CATCATCATCATCATCATCATCATCATCATCATCATCATCATCATCATCA 742596
                                                                             
  (CAT)n#Simple          1 CATCATCATCATCATCATCATCATCATCATCATCATCATCATCATCATCA 50

  scaffold25|si     742597 TCATCATCATCATCATCATCATCATCATCATCATCATCATCATCATCATC 742646
                                                                             
  (CAT)n#Simple         51 TCATCATCATCATCATCATCATCATCATCATCATCATCATCATCATCATC 100

  scaffold25|si     742647 ATCATCATCATCATCATCATCATCATCATCATCAT 742681
                                                              
  (CAT)n#Simple        101 ATCATCATCATCATCATCATCATCATCATCATCAT 135

Matrix = Unknown
Transitions / transversions = 1.00 (0/0)
Gap_init rate = 0.00 (0 / 134), avg. gap size = 0.0 (0 / 0)


4503 7.33 3.88 0.63 scaffold25|size1133462 742682 743097 (383145) C rnd-1_family-904#Unknown (225) 419 7 m_b386s001i6 86286

  scaffold25|si     742682 AGCTCCCATAAACTGCTGCTGCATCTGCATCTGCAAACACCTTTCCTCCC 742731
                                                        ?     v  i   v       
C rnd-1_family-        419 AGCTCCCATAAACTGCTGCTGCATCTGCANCTGCATACGCCTGTCCTCCC 370

  scaffold25|si     742732 TCTGTTCCTCCATCCTAATTCTTCGTTCCTCTCTTTCATCCTCACGATCT 742781
                           v   i           v  i    ?         i  ?     i  i  ?
C rnd-1_family-        369 GCTGCTCCTCCATCCTCATCCTTCNTTCCTCTCTCTCNTCCTCGCGGTCN 320

  scaffold25|si     742782 GCCTCACGATTGCGCATCTCCTGCATCTGTTGAGAGGTCATCGTCATCAT 742831
                                   ? i?        ? ?      i  - vv      i   ?   
C rnd-1_family-        319 GCCTCACGNTCNCGCATCTCNTNCATCTGCTG-GTTGTCATCATCANCAT 271

  scaffold25|si     742832 CAATTCGCTGAAACTCGGTTCATCCTCTGTGTCACGACCTTGTTTGTTCT 742881
                           ? ?    i       i     i  v  v?           i       i 
C rnd-1_family-        270 NANTTCGTTGAAACTTGGTTCGTCGTCGNTGTCACGACCTCGTTTGTTTT 221

  scaffold25|si     742882 GCCTCCTGCTGACTGGTGTCAAAGCAGTAGTTCTCTAGAAGAGCATGTGA 742931
                               v v?v    v  ?     ii    ?                     
C rnd-1_family-        220 GCCTGCGNGTGACGGGNGTCAAGACAGTNGTTCTCTAGAAGAGCATGTGA 171

  scaffold25|si     742932 GCGAACATGAAACAATAGTCACGTCGGAATAAAAATAAATTCATGACAAT 742981
                            --           v         vi           v      v     
C rnd-1_family-        170 G--AACATGAAACATTAGTCACGTAAGAATAAAAATACATTCATCACAAT 123

  scaffold25|si     742982 GGACTCACTCTTGGACGTGGAGTTCCTTGGTGATTTCCAGAAGAGCTATC 743031
                                     v                              v        
C rnd-1_family-        122 GGACTCACTCGTGGACGTGGAGTTCCTTGGTGATTTCCAGATGAGCTATC 73

  scaffold25|si     743032 ATCTCCTCCCTGTAATCCAGCAACTCAAGGAGTTGCACTTGCATGAGCAA 743081
                                                   iv                 i      
C rnd-1_family-         72 ATCTCCTCCCTGTAATCCAGCAACCGAAGGAGTTGCACTTGCACGAGCAA 23

  scaffold25|si     743082 CACCTCGAGCAACACC 743097
                                           
C rnd-1_family-         22 CACCTCGAGCAACACC 7

Matrix = 20p45g.matrix
Kimura (with divCpGMod) = 6.60
Transitions / transversions = 1.00 (19/19)
Gap_init rate = 0.01 (3 / 415), avg. gap size = 1.00 (3 / 3)


5402 8.76 0.26 1.30 scaffold25|size1133462 743122 743896 (382346) C rnd-1_family-667#Unknown (0) 767 1 m_b386s001i7 86288

  scaffold25|si     743122 ACCTACAATGCCATTGTTTTCTTCGGTCTCAAGTTCTCCTCCTCCTCCCA 743171
                                  ? v?               i          i            
C rnd-1_family-        767 ACCTACANTTNCATTGTTTTCTTCGGCCTCAAGTTCTTCTCCTCCTCCCA 718

  scaffold25|si     743172 TATCAATATTGATCTTG--TCATCTTGGTCCAAACCAAAATCCTCTTCAT 743219
                           i          --    --       v  i    i   v           
C rnd-1_family-        717 CATCAATATTG--CTTGCCTCATCTTCGTTCAAATCAACATCCTCTTCAT 670

  scaffold25|si     743220 CATCTGGAACGAACAGCTCCTCTTCTGAACCAGTGACTCCTTCTGTTTTC 743269
                                 ? i    ?     ?  i     ?  ?  ?  ?  i  ? vi   
C rnd-1_family-        669 CATCTGNAGCGAANAGCTCNTCCTCTGANCCNGTNACNCCCTCNGACTTC 620

  scaffold25|si     743270 TCGATGATGAAGCAGCGAATTTCTTTTGCCTCCCTCACCTCAGCCGGAAT 743319
                                   v    i      i  i  ?       ?v  v    ??  v  
C rnd-1_family-        619 TCGATGATCAAGCGGCGAATCTCCTTNGCCTCCCNGACGTCAGNNGGCAT 570

  scaffold25|si     743320 GTTGGGATCCCCTGTACCCATCTTTGTCTTGGAGATCTTGTTGAACTTTA 743369
                                       ?  ?        ?     v    v            iv
C rnd-1_family-        569 GTTGGGATCCCCNGTNCCCATCTTNGTCTTCGAGAGCTTGTTGAACTTCT 520

  scaffold25|si     743370 TCTTCAGTTGATCCCCACTACGTCCTTCATCGTGATGATAGGCCGAGTTT 743419
                                              ?  ii       ?v i     ?    v  v-
C rnd-1_family-        519 TCTTCAGTTGATCCCCACTNCGCTCTTCATCNGGGTGATANGCCGTGTG- 471

  scaffold25|si     743420 GCTTTGAGCCACGAGATCCCATTCCAAACCAGAAATTGGTAGATAATGAC 743469
                             v   ?  ?           i    ??  ?     v  ?     v vi 
C rnd-1_family-        470 GCGTTGNGCNACGAGATCCCACTCCANNCCNGAAATGGGNAGATACTCGC 421

  scaffold25|si     743470 GCACGGCCTCAAGGAGATTCCAAACTTCAGTTTGGGAATATTTTGTTCAT 743519
                            v  v     ?  v vi  ?v ?  i  i           v  ? v  i 
C rnd-1_family-        420 GGACCGCCTCNAGCATGTTNAANACCTCGGTTTGGGAATAATTNGATCGT 371

  scaffold25|si     743520 CCCACTGGATGTCCTCCCTCGCCCCGCCCCCGGCCGCAACCACGACCGTG 743569
                                    i                           ------     i 
C rnd-1_family-        370 CCCACTGGACGTCCTCCCTCGCCCCGCCCCCGGCCGC------GACCGCG 327

  scaffold25|si     743570 CCCACGGCCGCCGTGTCCTACACTACGACCTCCACCATGTCCGCCGGCTC 743619
                                        i                       i            
C rnd-1_family-        326 CCCACGGCCGCCGCGTCCTACACTACGACCTCCACCACGTCCGCCGGCTC 277

  scaffold25|si     743620 GACCAGCTTCGCCACGACCTGCACCCCTTCCTCTCCCTCCTGCAGCGTCA 743669
                                                                 v    i  iv i
C rnd-1_family-        276 GACCAGCTTCGCCACGACCTGCACCCCTTCCTCTCCCTGCTGCGGCAACG 227

  scaffold25|si     743670 ATTGCAGTAACAGCGGATGCAGCTGCTACAACAGGATGTGTTTCCGGACC 743719
                            ii    v         i                            i   
C rnd-1_family-        226 ACCGCAGGAACAGCGGACGCAGCTGCTACAACAGGATGTGTTTCCGAACC 177

  scaffold25|si     743720 TGTCTGGACAGGTGGGTCTCTGGTGCTTTTCACGGAAGAGGTGCTGCCAG 743769
                           i   v                          i                i 
C rnd-1_family-        176 CGTCGGGACAGGTGGGTCTCTGGTGCTTTTCGCGGAAGAGGTGCTGCCGG 127

  scaffold25|si     743770 TAGATGAGGAGGAGGATGCCACACTGGATAGATCCTCCTCGGAAGATGGG 743819
                                              i     ?                        
C rnd-1_family-        126 TAGATGAGGAGGAGGATGCTACACTNGATAGATCCTCCTCGGAAGATGGG 77

  scaffold25|si     743820 TCTGACGAATCGATGTCCACCATCTTGATGTTACGATCGAAGAGTGAGAC 743869
                                        i                                    
C rnd-1_family-         76 TCTGACGAATCGACGTCCACCATCTTGATGTTACGATCGAAGAGTGAGAC 27

  scaffold25|si     743870 AACTCTTCCGTAATATAATAATCTAGA 743896
                                  -                   
C rnd-1_family-         26 AACTCTT-CGTAATATAATAATCTAGA 1

Matrix = 20p45g.matrix
Kimura (with divCpGMod) = 7.54
Transitions / transversions = 1.31 (38/29)
Gap_init rate = 0.01 (11 / 774), avg. gap size = 1.09 (12 / 11)


481 22.58 1.59 1.59 scaffold25|size1133462 743901 744026 (382216) C genome_11_20665#DNA (1178) 126 1 m_b386s001i8 86289

  scaffold25|si     743901 TGGGTCTCTAGGTACATGTTCAAATAGGAATATTAGGCAAGAAATCGATT 743950
                               i vi   i  i  iv    v             v vi    i    
C genome_11_206        126 TGGGCCATTAGATATATAGTCAACTAGGAATATTAGGAACAAAATTGATT 77

  scaffold25|si     743951 TCTATCCTATTTTATGGAAATAGGGTTTTAGGCAAAT--AGGAATTCCCC 743998
                               v      v    iv     iii v    -- v --       iiiv
C genome_11_206         76 TCTAGCCTATTATATGATAATAGAACTATAGG--ACTTAAGGAATTTTTA 29

  scaffold25|si     743999 AAATAGGAATATTAGGATCGCTCCATTA 744026
                                            vv      i  
C genome_11_206         28 AAATAGGAATATTAGGAGGGCTCCACTA 1

Matrix = 20p45g.matrix
Kimura (with divCpGMod) = 27.17
Transitions / transversions = 1.15 (15/13)
Gap_init rate = 0.02 (3 / 125), avg. gap size = 1.33 (4 / 3)


243 26.00 1.25 3.85 scaffold25|size1133462 749910 749989 (376253) C genome_2_3381#DNA (4) 488 411 m_b386s001i9 86290

  scaffold25|si     749910 GGCTGTCATATATCATTTTCTGGTCCAAATGCCCAA-TACCCAAATATTT 749958
                                i i  vv  i i vviv  i    i ii   -  v          
C genome_2_3381        488 GGCTGCCGTAATTCGTCTAGCTGTTCAAACGTTCAAATAACCAAATATTT 439

  scaffold25|si     749959 GGCATGGCCAAATTGCTTCTATCAAATGTCT 749989
                             v vv  i          ---     v   
C genome_2_3381        438 GGAAGCGCTAAATTGCTTC---CAAATCTCT 411

Matrix = 20p45g.matrix
Kimura (with divCpGMod) = 26.76
Transitions / transversions = 1.00 (10/10)
Gap_init rate = 0.05 (4 / 79), avg. gap size = 1.00 (4 / 4)


240 20.05 0.00 5.00 scaffold25|size1133462 750012 750074 (376168) rnd-4_family-927#Unknown 47 106 (267) m_b386s001i10 86291

  scaffold25|si     750012 TTTTGGAATGGAATTATCCTGTCCTGACAGGCTGTAACTTTTCCGAATAT 750061
                                   -ii i ii?       v          v i      i   v 
  rnd-4_family-         47 TTTTGGAA-AAAGTCGNCCTGTCCGGACAGGCTGTTATTTTTCCAAATTT 95

  scaffold25|si     750062 CCATGTCTACTTC 750074
                           ?v --      i 
  rnd-4_family-         96 NGA--TCTACTCC 106

Matrix = 20p45g.matrix
Kimura (with divCpGMod) = 22.29
Transitions / transversions = 2.00 (8/4)
Gap_init rate = 0.05 (3 / 62), avg. gap size = 1.00 (3 / 3)


332 21.48 11.29 6.15 scaffold25|size1133462 751719 751842 (374400) C rnd-5_family-2261#Unknown (201) 183 54 m_b386s001i11 86292

  scaffold25|si     751719 TAGGTACCATATCAAGTAGCAGTCATTGATGCAAGGACACAATCAGTGAA 751768
                            i         i ii     v    i?  iv  --  ?i iv  ?     
C rnd-5_family-        183 TGGGTACCATACCGGGTAGCTGTCACNGACTCA--GANGCGCTCNGTGAA 136

  scaffold25|si     751769 AA--------AATGTTAA----CAGTGCATGACTTTGACTTTGTGGTTAT 751806
                             -------- vi   i ----   i  ii       v v   iv  ---
C rnd-5_family-        135 AATTGTTTGCATCGTTGACCTGCAGCGCGCGACTTTGTCGTTGCTGT--- 89

  scaffold25|si     751807 CTATGGTGATTCTC--CGTCCACGCACAATCTCATACA 751842
                           -    ?  i     --   v  i --       i ?  
C rnd-5_family-         88 -TATGNTGGTTCTCGTCGTGCATG--CAATCTCGTNCA 54

Matrix = 20p45g.matrix
Kimura (with divCpGMod) = 19.28
Transitions / transversions = 2.12 (17/8)
Gap_init rate = 0.09 (11 / 123), avg. gap size = 2.00 (22 / 11)


492 26.89 4.07 0.56 scaffold25|size1133462 751877 752048 (374194) genome_6_9300#DNA 505 682 (540) m_b386s001i12 86293

  scaffold25|si     751877 GGACTGTTTTGAAACGACCTTTAACTGTGAAATGAAAAGTGAACC----- 751921
                               i vi  vv  iv        iv     vv      iv  i -----
  genome_6_9300        505 GGACCGGCTTTTAATTACCTTTAATGGTGAACGGAAAAGCCAATCTCCAA 554

  scaffold25|si     751922 -ATAATGTCCAATCTCTTAAAAGAGAAGCAGATATCTTATCCATTTATTG 751970
                           - v  viv        iv      i  v i    i      vv   vvi 
  genome_6_9300        555 AAGAAAAGCCAATCTCCAAAAAGAAAACCGGATACCTTATCATTTTCACG 604

  scaffold25|si     751971 TAGGAACAGCACAGAAATTAGGTAAA-GCTCAAAGGAAACTTATCCTCCA 752019
                                 i  i  ii i   -      -  iv    i     v  i     
  genome_6_9300        605 TAGGAATAGTACGAAGATT-GGTAAATGCCAAAAGAAAACTAATTCTCCA 653

  scaffold25|si     752020 ACAGAAATCTAATAGGCAATTTATTTGCC 752048
                            v     v i   vvv    v        
  genome_6_9300        654 AAAGAAAACCAATCCCCAATATATTTGCC 682

Matrix = 20p45g.matrix
Kimura (with divCpGMod) = 30.16
Transitions / transversions = 0.84 (21/25)
Gap_init rate = 0.02 (4 / 171), avg. gap size = 2.00 (8 / 4)


295 22.90 3.36 6.21 scaffold25|size1133462 752143 752291 (373951) rnd-1_family-347#Unknown 1 145 (930) m_b386s001i13 86294

  scaffold25|si     752143 TTCCAATTAAGA-CAGCATCAATGATGGCGGAAATGATGATGCAAGAGGA 752191
                              v      i -i  ii- v i   i i    -    v  v        
  rnd-1_family-          1 TTCAAATTAAAAATAGTG-CTACGATAGTGGAA-TGATTATTCAAGAGGA 48

  scaffold25|si     752192 TTTTTTCAACAAGATGATGTTAATGAAATTGTTATAATGTATTCT---AC 752238
                           i   ---        i      v i  v      v  -     i ---i 
  rnd-1_family-         49 CTTT---AACAAGATAATGTTATTAAATTTGTTAGAA-GTATTTTTATGC 94

  scaffold25|si     752239 CACTTATTCATTATTTTGATATTA-GTTGCATCTAATTAAGTAATCCATG 752287
                             --         v  viv i   -  i  - v vv    v    i   i
  rnd-1_family-         95 CA--TATTCATTAGTTGATTGTTATGTCGC-TATTCTTAACTAATTCATA 141

  scaffold25|si     752288 CTGT 752291
                           v   
  rnd-1_family-        142 ATGT 145

Matrix = 20p45g.matrix
Kimura (with divCpGMod) = 25.63
Transitions / transversions = 1.13 (17/15)
Gap_init rate = 0.08 (12 / 148), avg. gap size = 1.17 (14 / 12)


794 26.25 14.29 3.04 scaffold25|size1133462 752969 753353 (372889) rnd-1_family-347#Unknown 620 1046 (29) m_b386s001i14 86294

  scaffold25|si     752969 GATGGGGACAAGTTCTTGACATCCTGTCAAGCATTTCTGGTGTGGATGTA 753018
                             ii v  ii        v -i  i   --     i--- i    - v  
  rnd-1_family-        620 GACAGCGATGAGTTCTTGCC-CCCCGTC--GCATTC---GCGTGG-TTTA 662

  scaffold25|si     753019 ATGGGTGATGT------AGT-TCAAGTGATTTACATGGGTGAAAGAGGCA 753061
                           i-     v   ------ i -  ii   i  v v i   i vi  i   i
  rnd-1_family-        663 G-GGGTGTTGTGCGGGAAATGTCGGGTGGTTGAGACGGGCGCGAGGGGCG 711

  scaffold25|si     753062 AAGAAGCAATGAATT---------CATCATTCTTTTGAG--ATGTTCAT- 753099
                            i     i       ---------     i     i   --i       -
  rnd-1_family-        712 AGGAAGCGATGAATTTGACGAATTCATCACTCTTTCGAGCGGTGTTCATG 761

  scaffold25|si     753100 ---------GATTT-------------------------ATAGAGATATC 753115
                           ---------     -------------------------i i        
  rnd-1_family-        762 GTTGTCGTCGATTTTTTACGANGGCCGTGGATGTGTTATGTGGAGATATC 811

  scaffold25|si     753116 TTGGTTTACCCCCCTGACACGAAAAA-CAGATCATGTCACACCTCTTTGT 753164
                            i  iv       vi vv i      - i  iv    i  i  vi   v 
  rnd-1_family-        812 TCGGCGTACCCCCACGTGATGAAAAATCGGACAATGTTACGCCATTTTCT 861

  scaffold25|si     753165 AAGGATGCCCTCATGGCGCAACATTGTCGGCATTTGCATCGGTTGAACAC 753214
                                     i i     i       v v v        i v   i    
  rnd-1_family-        862 AAGGATGCCCCCGTGGCGTAACATTGGCCGAATTTGCATTGCTTGGACAC 911

  scaffold25|si     753215 TGGAGGAGCACATTAGATTGAAAAATGAGGAGGGAGTCCTTAGTTTGTGA 753264
                            v           ----     v vvi   i   i    v viv   iiv
  rnd-1_family-        912 TTGAGGAGCACAT----TTGAATACAAAGGGGGGGGTCCATCAATTGCAT 957

  scaffold25|si     753265 GGTTCTTCTTTTTGATGTATTGCACAAGGAGAGTGATGGCTGATTGGACA 753314
                           v      i    v iv  - v     vv vvv v    v i      vv 
  rnd-1_family-        958 TGTTCTTTTTTTGGGGGT-TGGCACATTGTTCGAGATGCCCGATTGGCGA 1006

  scaffold25|si     753315 TGAATCCAGATT-GCAAGCAGTTGGAGTAGACATGCTATT 753353
                                 iv v  -  viiv   v      v i?  v    
  rnd-1_family-       1007 TGAATCTCGCTTCGCTGAAAGTAGGAGTACATNTGATATT 1046

Matrix = 20p45g.matrix
Kimura (with divCpGMod) = 26.54
Transitions / transversions = 1.13 (52/46)
Gap_init rate = 0.06 (22 / 384), avg. gap size = 3.09 (68 / 22)


452 28.26 1.45 0.00 scaffold25|size1133462 753402 753539 (372703) C rnd-4_family-191#Unknown (355) 499 360 m_b386s001i15 86295

  scaffold25|si     753402 TTTGATGCCATGTACTCATCTTGTTGCAGAAA-CTGTATCCACCAATTCC 753450
                             i ii   v  ?    i   i    ? v   -        v     v  
C rnd-4_family-        499 TTCGGCGCCTTGNACTCGTCTCGTTGNACAAATCTGTATCCTCCAATGCC 450

  scaffold25|si     753451 ATCCAAACCTTCTTTTGTAAAGGTTGTACAATCACAG-TACAGATGAACC 753499
                                 vv ?   vv             vi   i  i-i      v  i 
C rnd-4_family-        449 ATCCAATGCNTCTGATGTAAAGGTTGTAGGATCGCAACCACAGATCAATC 400

  scaffold25|si     753500 TATGGGGGGTACACAAATTCCTTGCACATTTCGAGTTTTG 753539
                           v i iiv i ii   v   i iv vi i    iii  v  
C rnd-4_family-        399 GACGAATGATGTACACATTTCCAGAGCGTTTCAGATTGTG 360

Matrix = 20p45g.matrix
Kimura (with divCpGMod) = 29.54
Transitions / transversions = 1.44 (23/16)
Gap_init rate = 0.01 (2 / 137), avg. gap size = 1.00 (2 / 2)


291 20.89 17.56 1.32 scaffold25|size1133462 753693 753823 (372419) C rnd-1_family-444#Unknown (715) 186 35 m_b386s001i16 86296

  scaffold25|si     753693 TGAGTCTAAAGGTTGTTCAGATATGACC-CTGTAGTTG--------ATAC 753733
                                v  i     - i i        i-    v i  --------  i 
C rnd-1_family-        186 TGAGTGTAGAGGTT-TCCGGATATGACTGCTGTTGCTGTTTCAGTGATGC 138

  scaffold25|si     753734 G----CATACATCAAAAA-CAAGAGA-GAGGATA-TGAGGTGAAATG-AA 753775
                           i----    ii  i    -     iv-       - ii    v  i -  
C rnd-1_family-        137 AAGGTCATATGTCGAAAAGCAAGAACTGAGGATACTAGGGTGCAACGGAA 88

  scaffold25|si     753776 TTGCTCT----GCAAATTAGTCATCAATTGCTACTCTGTAAGT--TTTGT 753819
                                i ---- ii v i i          v      -i  v --     
C rnd-1_family-         87 TTGCTTTTANAGTGATTCAATCATCAATTGGTACTCT-CAACTTGTTTGT 39

  scaffold25|si     753820 TTGG 753823
                               
C rnd-1_family-         38 TTGG 35

Matrix = 20p45g.matrix
Kimura (with divCpGMod) = 22.34
Transitions / transversions = 2.86 (20/7)
Gap_init rate = 0.08 (11 / 130), avg. gap size = 2.27 (25 / 11)


1232 7.93 0.00 0.61 scaffold25|size1133462 758419 758583 (367659) C genome_7_16385#DNA (0) 442 279 m_b386s001i17 86297

  scaffold25|si     758419 CCATATAACCCGGATTATAAGTGCACGAAAATGTACAAAAGATACATTTC 758468
                             i                       iv                      
C genome_7_1638        442 CCGTATAACCCGGATTATAAGTGCACACAAATGTACAAAAGATACATTTC 393

  scaffold25|si     758469 GGAGGAACTTATAATCCGGCGCAAGTTAGCGTTTTTAACAAGGCGGGTAT 758518
                             v                          i          v         
C genome_7_1638        392 GGCGGAACTTATAATCCGGCGCAAGTTAGTGTTTTTAACACGGCGGGTAT 343

  scaffold25|si     758519 CCGCAACACCTAATTTTTTTTTACTCTATTGTACCGTACGGTACGGTTTC 758568
                                      v -  v        i        v               
C genome_7_1638        342 CCGCAACACCTTA-TTATTTTTACTTTATTGTACGGTACGGTACGGTTTC 294

  scaffold25|si     758569 CGGCCAAATGTGACA 758583
                            v    i v      
C genome_7_1638        293 CCGCCAGAGGTGACA 279

Matrix = 20p45g.matrix
Kimura (with divCpGMod) = 7.77
Transitions / transversions = 0.62 (5/8)
Gap_init rate = 0.01 (1 / 164), avg. gap size = 1.00 (1 / 1)


815 4.12 0.00 0.00 scaffold25|size1133462 758583 758679 (367563) C rnd-1_family-136#DNA/TcMar-Tc2 (2) 562 466 m_b386s001i18 86298

  scaffold25|si     758583 ATTCTGTTGGGGGCTCGTCCAGGTTTTTTGGGGGCTTCATTCAGAGTTTT 758632
                                                                            i
C rnd-1_family-        562 ATTCTGTTGGGGGCTCGTCCAGGTTTTTTGGGGGCTTCATTCAGAGTTTC 513

  scaffold25|si     758633 GCGATTGTGCGCACTCACTGCCCACTTTTATATCTCCCTAACACGTG 758679
                                                                 i   v  i 
C rnd-1_family-        512 GCGATTGTGCGCACTCACTGCCCACTTTTATATCTCCCCAACTCGCG 466

Matrix = 20p45g.matrix
Kimura (with divCpGMod) = 2.30
Transitions / transversions = 3.00 (3/1)
Gap_init rate = 0.00 (0 / 96), avg. gap size = 0.0 (0 / 0)


316 25.57 1.42 9.18 scaffold25|size1133462 758644 758854 (367388) C rnd-5_family-4111#Unknown (23) 575 380 m_b386s001i19 86299

  scaffold25|si     758644 CACTCACTGCCCACTTTTATATC-TCCCTAACA-CGTGCCATCTC-ATAC 758690
                                  i           i i -   iiv ii-  i        -   -
C rnd-5_family-        575 CACTCACCGCCCACTTTTACACCGTCCTCCATGTCGCGCCATCTCCATA- 527

  scaffold25|si     758691 TACCACCTCCTTCTCCAATTCTACCTCCATGTCCATCCATCTCCAATTCC 758740
                                i          vviv i         v ii ??????????????
C rnd-5_family-        526 TACCATCTCCTTCTCCTCCGCCACCTCCATGACTGTNNNNNNNNNNNNNN 477

  scaffold25|si     758741 TGCCTCAGCAATGACAGTCATCATTGCTGAGCTTTTGCGCTATGATTAAA 758790
                           ?    ivv  v v-------     -  v v  i  vi v    v  ?i 
C rnd-5_family-        476 NGCCTTCCCACTT-------TCATT-CTTACCTCTTTTGGTATGTTTNGA 435

  scaffold25|si     758791 TACAAAACAAAGGAATAAATAAAGACATGTACTTTCTGTGTTGTAGCAGC 758840
                           i v ii -i    v      ii----    viv  i   v  viii ---
C rnd-5_family-        434 CAGAGGA-GAAGGCATAAATGG----ATGTTTGTTTTGTTTTCCGAC--- 393

  scaffold25|si     758841 GTGGATCCAGAAGT 758854
                           - v           
C rnd-5_family-        392 -TTGATCCAGAAGT 380

Matrix = 20p45g.matrix
Kimura (with divCpGMod) = 31.75
Transitions / transversions = 1.33 (28/21)
Gap_init rate = 0.10 (21 / 210), avg. gap size = 1.00 (21 / 21)


3241 10.56 0.41 0.82 scaffold25|size1133462 758711 759197 (367045) C rnd-1_family-136#DNA/TcMar-Tc2 (73) 491 7 m_b386s001i20 86300

  scaffold25|si     758711 CTACCTCCATGTCCATCCATCTCCAATTCCTGCCTCAGCAATGACAGTCA 758760
                            i  i ii  i  ivi   v   vvi          ?          i  
C rnd-1_family-        491 CCACTTTTATATCTCCCCAACTCGCGTTCCTGCCTCNGCAATGACAGCCA 442

  scaffold25|si     758761 TCATTGCTGAGCTTTTGCGCTATGATTAAATACAAAACAAAGGAATAAAT 758810
                                                   ?    ---                  
C rnd-1_family-        441 TCATTGCTGAGCTTTTGCGCTATGNTTAA---CAAAACAAAGGAATAAAT 395

  scaffold25|si     758811 AAAGACATGTACTTTCTGTGTTGTAGCAGCGTGGATCCAGAAGTTGTAGA 758860
                                  i    i      v       ?    v                 
C rnd-1_family-        394 AAAGACACGTACCTTCTGTTTTGTAGCNGCGTTGATCCAGAAGTTGTAGA 345

  scaffold25|si     758861 GCAAAGAAAGAAGAGCTAAAA-AATTATGATTACAAGTGAAATAAGTCAT 758909
                             i                  -             v              
C rnd-1_family-        344 GCGAAGAAAGAAGAGCTAAAACAATTATGATTACATGTGAAATAAGTCAT 295

  scaffold25|si     758910 AAATTGTTGTTTCATTTATATCATAATTTTAGTTGTAGAAAATGGTGCAT 758959
                                i             v         ?                    
C rnd-1_family-        294 AAATTATTGTTTCATTTATCTCATAATTTNAGTTGTAGAAAATGGTGCAT 245

  scaffold25|si     758960 CCCGTCCCAGCATCTGATCAGTTTTCCGCCGAACTTGTCAACGCAAATGC 759009
                                       v      ?  i         ?vvi   i       i  
C rnd-1_family-        244 CCCGTCCCAGCAACTGATCNGTCTTCCGCCGANAACGTCGACGCAAACGC 195

  scaffold25|si     759010 CGGCGCTCACGCTGTCATCAAGAGTCGGCGTTCATACACCATCAAAGAAA 759059
                           ?               i                ?   ? ?     i  i 
C rnd-1_family-        194 NGGCGCTCACGCTGTCGTCAAGAGTCGGCGTTCNTACNCNATCAAGGAGA 145

  scaffold25|si     759060 AACGCGAGTTGCTGCAAACCATTCGCATTATTTTGTCGAATGGAGTTTCT 759109
                             ? ?     ?v ?   i         iv?   i   ?     ?      
C rnd-1_family-        144 AANGNGAGTTNGTNCAAGCCATTCGCACGNTTTCGTCNAATGGNGTTTCT 95

  scaffold25|si     759110 GTCCGCCAAGCTTGTACCATCGTCGGATTGCCTCATCAAGATT-TTACTG 759158
                             -        v   ?    ?     ?     ?  i  iv i -    i 
C rnd-1_family-         94 GT-CGCCAAGCATGTNCCATNGTCGGNTTGCCNCACCAGTACTATTACCG 46

  scaffold25|si     759159 TTTCAAGAAGGTGGTATCAGTGGCCGACGAGCTCGAAAA 759197
                           i          i i ??  ivi i?     v     i  
C rnd-1_family-         45 CTTCAAGAAGGCGATNNCAAAAGTNGACGACCTCGAGAA 7

Matrix = 20p45g.matrix
Kimura (with divCpGMod) = 9.58
Transitions / transversions = 2.00 (34/17)
Gap_init rate = 0.01 (6 / 486), avg. gap size = 1.00 (6 / 6)


934 25.24 1.27 1.92 scaffold25|size1133462 759041 759355 (366887) rnd-1_family-432#Unknown 91 403 (0) m_b386s001i22 86301

  scaffold25|si     759041 TCATACACCATCAAAGAAAAACGCGAGTTGCTGCAAACCATTCGCATTAT 759090
                             ? ? v ii ?  i  i  iv ?     vv v  vi    ivi iii  
  rnd-1_family-         91 TCNTNCCCTGTNAAGGAGAAGAGNGAGTTCGTCCATGCCATCGACGCCAT 140

  scaffold25|si     759091 TTTGTCGAATGGAGTTTCTGTCCGCCAAGCTTGTAC-CATCGTCGGATTG 759139
                           iv ?v ? v          vvi        v   v - i -  v  v   
  rnd-1_family-        141 CGTNGCNACTGGAGTTTCTCGTCGCCAAGCATGTTCTCGT-GTGGGTTTG 189

  scaffold25|si     759140 CCTCATCAAGATT-TTACTGTTTCAAGAAGGTGGTATCAGTGGCCGACGA 759188
                             ?  i??iv i - ?v i i          i i vv  iv  iv     
  rnd-1_family-        190 CCNCACNNGTACTATNCCCGCTTCAAGAAGGCGATCGCAAAGGTGGACGA 239

  scaffold25|si     759189 GCTCGAAAACGTGAACGACGTGTTCCTACACTTCAAGGTCAATGGCTCCA 759238
                           v     i  ---i i      ?   v ? v? v    i    i  ??  i
  rnd-1_family-        240 CCTCGAGAA---AAGCGACGTNTTCGTNCCNTACAAGATCAACGGNNCCG 286

  scaffold25|si     759239 CCAGGAAGATACATCCCGGCCGTCCAAGTGTTCTTGCCTCTGTCCACGAC 759288
                            vv ?     v         vvi      ? ?  i ? ? i    iv   
  rnd-1_family-        287 CGCGNAAGATTCATCCCGGCGCCCCAAGTNTNCTCGNCNCCGTCCGAGAC 336

  scaffold25|si     759289 GACTTGACGCAATTTAT--CGCAGCGACAAGAACTCGTGGTATTCAAGTC 759336
                                 ? v  ?   i --i   -  -    ivvivi   ?  ?  i   
  rnd-1_family-        337 GACTTGNCTCANTTTGTTGTGCA-CG-CAAGGCACAATGGNATNCAGGTC 384

  scaffold25|si     759337 AGCAGCCGCATGGTTCGTC 759355
                               v   i   i      
  rnd-1_family-        385 AGCACCCGTATGATTCGTC 403

Matrix = 20p45g.matrix
Kimura (with divCpGMod) = 28.91
Transitions / transversions = 1.11 (41/37)
Gap_init rate = 0.03 (9 / 314), avg. gap size = 1.11 (10 / 9)

1134 16.96 0.00 0.00 scaffold25|size1133462 759244 759467 (366775) rnd-1_family-553#Unknown 1 224 (0) m_b386s001i24 86301

  scaffold25|si     759244 AAGATACATCCCGGCCGTCCAAGTGTTCTTGCCTCTGTCCACGACGACTT 759293
                                v        ?   v i   ?    ? v vvi  ?v v  i     
  rnd-1_family-          1 AAGATCCATCCCGGNCGTACGAGTNTTCTNGACGGCGTNAAGGATGACTT 50

  scaffold25|si     759294 GACGCAATTTATCGCAGCGACAAGAACTCGTGGTATTCAAGTCAGCAGCC 759343
                            v v iv   i  viv v            i  ?             v  
  rnd-1_family-         51 GTCTCGTTTTGTCTTCGAGACAAGAACTCGCGGNATTCAAGTCAGCACCC 100

  scaffold25|si     759344 GCATGGTTCGTCATAAAGCATCCCGCTTGCTCCTGAACTTCATGACAAAG 759393
                            ?     ?  ?  ?i      v           i            i   
  rnd-1_family-        101 GNATGGTNCGNCANGAAGCATGCCGCTTGCTCCCGAACTTCATGACGAAG 150

  scaffold25|si     759394 ACCCTCAGCGCTCGCAAGAAGGCGGTGAACCGATTCACCAAACAAATGGG 759443
                              v vii?  v  v        v   ??   ?     v  i?vi     
  rnd-1_family-        151 ACCATGGANGCGCGGAAGAAGGCCGTGNNCCGNTTCACGAAGNCGATGGG 200

  scaffold25|si     759444 TCTCACTCGTTGTGCTGCAACCCA 759467
                           ?   ? ? i i  ? ?        
  rnd-1_family-        201 NCTCNCNCATCGTNCNGCAACCCA 224

Matrix = 20p45g.matrix
Kimura (with divCpGMod) = 16.77
Transitions / transversions = 0.73 (16/22)
Gap_init rate = 0.00 (0 / 223), avg. gap size = 0.0 (0 / 0)


742 28.37 3.17 6.09 scaffold25|size1133462 759033 759505 (366737) rnd-3_family-211#DNA/TcMar-Tc2 334 793 (22) m_b386s001i21 86302

  scaffold25|si     759033 GTCGGCGT-TCATACACCATCAAAGAAAAACGCGAGTTGCTGCAAACCAT 759081
                                 iv-  i  iv i     i  i     v  v  vv v   i viv
  rnd-3_family-        334 GTCGGCAAATCGTATTCTATCAAGGAGAAACGGGACTTCGTCCAAGCGGA 383

  scaffold25|si     759082 TCGCATTATTTTGTCG--AATGGAGTTTCTGTCCGCCAAGCTTGTACCAT 759129
                            v - i --i      -- vv     ?  ivvi  i     ?  ii  i?
  rnd-3_family-        384 TGG-ACT--CTTGTCGCCACGGGAGTNTCCCGTCGTCAAGCNTGCGCCGN 430

  scaffold25|si     759130 CGTCGGATTGCCTCATCAAGATTTTAC---TGTTTCAAGAAGGTGGTATC 759176
                           vi    v  v  -- i  vvi vi   ---i    ?       i--i   
  rnd-3_family-        431 AATCGGCTTTCC--ACCACTGTACTACGCCCGTTTNAAGAAGGC--CATC 476

  scaffold25|si     759177 -AGT-GGCCGACGAGCTCGAA-AACGTGAACGACGT-GTTCCTACACTTC 759222
                           -  v-  iv     v     i-    v   - ? v -     ----v ? 
  rnd-3_family-        477 GAGAAGGTGGACGACCTCGAGCAACGAGAA-GNCTTCGTTCC----ATNC 521

  scaffold25|si     759223 AAGGTCAATGGCTCCACCAGGAAGATACATCCCGGCCGTCCAAGTGTTCT 759272
                              i    i  ?v vi ?v i     v        v  iv i  ii -  
  rnd-3_family-        522 AAGATCAACGGNGCGGCNCGAAAGATCCATCCCGGGCGCGCGAGCAT-CT 570

  scaffold25|si     759273 TGCCTCTGTCCACGACGACTTGACGCAATTTATC---GCAGCGACAAGAA 759319
                               vii iv  v         v v iv  i   --- v v  ?  iv i
  rnd-3_family-        571 TGCCGTCGCGCAAGACGACTTGTCTCGTTTCATCCTCGAATCGNCAGCAG 620

  scaffold25|si     759320 CTCGTGGTATTCAAGTCAGCAGCCGCATGGTTCGTCATAAAGCATCCCGC 759369
                           -----  ?  i          i   ?     ?  ? ivi i  vv i   
  rnd-3_family-        621 -----GGNATCCAAGTCAGCAACCGNATGGTNCGNCGAGAGGCCGCTCGC 665

  scaffold25|si     759370 TTGC-TCCTGAACTTCATGACAAAGACCCTCAGCGCTCGCA-AGAAGGCG 759417
                               -   i v i iviv      -?     ii? --  v - i     v
  rnd-3_family-        666 TTGCTTCCCGCATTCAGGGACAAA-NCCCTCGANG--CGAAGAAAAGGCT 712

  scaffold25|si     759418 GTGAACCGATTCACCAAACAAATGGGTCTCACTCGTTGTGCTGCAACCCA 759467
                             ?v??  v  i  v  ivvii v  ?  ?  v i i   -------   
  rnd-3_family-        713 GTNCNNCGCTTTACGAAGACGGTCGGNCTNACGCATCGTG-------CCA 755

  scaffold25|si     759468 CACCACCCAAAAGAGCCACCACGAGACCAAGGAAGAGT 759505
                            vv i v      ?i iv   ?  i  vi    i    
  rnd-3_family-        756 CCACGCGCAAAAGNACTTCCANGAAACGGAGGAGGAGT 793

Matrix = 20p45g.matrix
Kimura (with divCpGMod) = 32.65
Transitions / transversions = 1.07 (65/61)
Gap_init rate = 0.08 (38 / 472), avg. gap size = 1.13 (43 / 38)

691 26.57 6.84 5.36 scaffold25|size1133462 759229 759725 (366517) rnd-1_family-207#DNA/TcMar-Tc2 12 515 (6) m_b386s001i23 86302

  scaffold25|si     759229 AATGGCTCCACCAGGAAGATACATCCCGGCCGTCCAAGTGTTCTTGCCTC 759278
                             v   v ?i ?v v     v  i  v     iv?         i  viv
  rnd-1_family-         12 AAAGGCACNGCNCGCAAGATCCACCCAGGCCGCGNAAGTGTTCTCGCGCA 61

  scaffold25|si     759279 TGTCCACGACGA-CTTGACGCAATTTATCG--CAG---CGACAAGAACTC 759322
                           v   v v     -   viv  --   vv  --  i--- vi i  ---- 
  rnd-1_family-         62 AGTCAAGGACGAGCTTCGAGC--TTTCACGTTCAAANTCCGCGAG----C 105

  scaffold25|si     759323 GTGGTATTCAAGTCAGCAGCCGCATGGTTCGT-CATAAAGCATCCCGCTT 759371
                           iv  ii     ?   v  i   v     v-  - ivi i  ?v ?   ? 
  rnd-1_family-        106 AGGGCGTTCAANTCACCAACCGGATGGTG-GTGCGAGAGGCNGCNCGCNT 154

  scaffold25|si     759372 GCTCCTGAACTTCATGACAAAGACCCTCAGC-GCTCGCAAGAA--GGCGG 759418
                           v  ? iviv?    v iv?     v---   - vv    i  i--     
  rnd-1_family-        155 TCTNCCCGCNTTCAAGGANAAGACG---AGCCGAGCGCAGGAGTTGGCGG 201

  scaffold25|si     759419 TGAACCGATTCACCAAACAAATGGGTCTCACTCGTTGTGCTGCAACCCAC 759468
                            ?v i  v     vvi ivv  v  ?     -------  v   - v   
  rnd-1_family-        202 TNCATCGCTTCACGCGATCCATCGGNCTCAC-------GCAGCA-CGCAC 243

  scaffold25|si     759469 ACCACCCAAAAGAGCCACCACGAGACCAAGGAAGA-GTCACGTCACTTCA 759517
                             ?i ?      vi iv v?v  i  vi   ??  - i? v v-      
  rnd-1_family-        244 ACNGCNCAAAAGCACTTCANGGAAACGGAGGNNGATGCNAAGG-ACTTCA 292

  scaffold25|si     759518 TCGAGATGATGAGGGACAAAGT------GGCTGA-CATGGATCCGGCGCT 759560
                              v?       i ?- i    ------   v  - v    --  i  --
  rnd-1_family-        293 TCGCNATGATGAAGN-CGAAGTTGGAGGGGCGGAACCTGGA--CGACG-- 337

  scaffold25|si     759561 AATCCTTAACATGGATCAGACGTCAATCCCGTTTTCGTTTCATGCCGCGA 759610
                           --    v              ?i ?        i    ?i  iv  ivv 
  rnd-1_family-        338 --TCCTGAACATGGATCAGACNCCNATCCCGTTCTCGTNCCACTCCAACA 385

  scaffold25|si     759611 AGACCCTCAAGAAGAAGGGTACGAAAACGATTC---CCTGT--------- 759648
                           ?   v   i iiv      vi    i  ?i i --- ?i ?---------
  rnd-1_family-        386 NGACGCTCGAAGCGAAGGGAGCGAAGACNGTCCACGCNCGNGCNTCAACN 435

  scaffold25|si     759649 ---GACACCAAGAGAGTCACTCTCGCCATCACATGTGAT-GCAAACGATG 759694
                           ---     v   v v     ?  i   iiv  -i  ? i-    ii ivi
  rnd-1_family-        436 ACCGACACGAAGCGCGTCACNCTTGCCGCGAC-CGTNACGGCAAGTGGGA 484

  scaffold25|si     759695 GGATGCTTCCGCCGTTGCTCATTTTCAAAGG 759725
                           i    i vv    v  v  ?  i     i  
  rnd-1_family-        485 AGATGTTGACGCCCTTCCTNATCTTCAAGGG 515

Matrix = 20p45g.matrix
Kimura (with divCpGMod) = 30.63
Transitions / transversions = 0.89 (59/66)
Gap_init rate = 0.08 (40 / 496), avg. gap size = 1.52 (61 / 40)


735 27.78 1.37 1.37 scaffold25|size1133462 759918 760209 (366033) C rnd-5_family-766#DNA/TcMar-Tc2 (1375) 472 181 m_b386s001i25 86303

  scaffold25|si     759918 GATGGGAAACATCATGAACTGGATCCAATCGCTCGGAATTGAGGTAGTTC 759967
                                 vvv i ?i     i ?     i?? v v  ?  i  i  ?? ? 
C rnd-5_family-        472 GATGGGTTCCGTNGTGAACCGNATCCAGNNGATGGGNATCGAAGTNNTNC 423

  scaffold25|si     759968 ACATACCTCCGGGCTGCACTTATTTGTGTCAGCCCGTTGATGTTGGAATC 760017
                              iv   v??  v     ?  ?i    i        i     ?  ?   
C rnd-5_family-        422 ACACCCCTGNNGGGTGCACNTANCTGTGCCAGCCCGTCGATGTNGGNATC 373

  scaffold25|si     760018 AACAAGACCCTCAAGTCAAGAATGCCTGAGAAATGGGAGG-ATTGGATGG 760066
                                 v ?  ?  ivv??vi    v  vi  i     ? -  v   i  
C rnd-5_family-        372 AACAAGCCNCTNAAAGGNNCGATGCGTGCAAAGTGGGANGCATAGGACGG 323

  scaffold25|si     760067 TGACGGAAGAAGGGATGGTAAATGGTGTTGCGAAGGAACCGACAAGGCAG 760116
                           i ivv iv  ?  ?  ?  ii i  v  i    i   i  i? vv vv i
C rnd-5_family-        322 CGGATGGTGANGGNATNGTGGACGGAGTCGCGAGGGAGCCANCTCGCAAA 273

  scaffold25|si     760117 TTGGTGGCGGAGTGGGCTGTTGAGGTGTACAAAACCCTCC--CTGCACAA 760164
                           ivii i     i   ?i      v i-  i  ?  vi   --v   v  i
C rnd-5_family-        272 CAAATAGCGGAATGGNTTGTTGATGC-TATAANACATTCCAGATGCTCAG 224

  scaffold25|si     760165 ACAGT-ACGAAACGCATGGATGAAGAATGGATTTGAATGGTTCTAA 760209
                           iii i- i   v ---i       iv v  i vi vi     i   
C rnd-5_family-        223 GTGGCAATGAATC---CGGATGAAACAAGGGTACGCGTGGTTTTAA 181

Matrix = 20p45g.matrix
Kimura (with divCpGMod) = 32.83
Transitions / transversions = 1.42 (47/33)
Gap_init rate = 0.02 (7 / 291), avg. gap size = 1.14 (8 / 7)


778 9.91 0.00 0.00 scaffold25|size1133462 760111 760221 (366021) rnd-1_family-400#Unknown 1 111 (2) m_b386s001i26 86304

  scaffold25|si     760111 AGGCAGTTGGTGGCGGAGTGGGCTGTTGAGGTGTACAAAACCCTCCCTGC 760160
                                                ?ii     ?  ?    ?i v v       
  rnd-1_family-          1 AGGCAGTTGGTGGCGGAGTGGNTCGTTGANGTNTACANGAACATCCCTGC 50

  scaffold25|si     760161 ACAAACAGTACGAAACGCATGGATGAAGAATGGATTTGAATGGTTCTAAT 760210
                           i     i           i          i?  i               ?
  rnd-1_family-         51 GCAAACGGTACGAAACGCGTGGATGAAGAGNGGGTTTGAATGGTTCTAAN 100

  scaffold25|si     760211 TCAATTTATTA 760221
                            ?    v    
  rnd-1_family-        101 TNAATTGATTA 111

Matrix = 20p45g.matrix
Kimura (with divCpGMod) = 7.51
Transitions / transversions = 2.67 (8/3)
Gap_init rate = 0.00 (0 / 110), avg. gap size = 0.0 (0 / 0)


339 21.58 3.23 10.34 scaffold25|size1133462 760124 760278 (365964) rnd-5_family-402#DNA/TcMar-Tc2 345 489 (63) m_b386s001i27 86305

  scaffold25|si     760124 CGGAGTGGGCTGTTGAGGTGTACAAAACCCTCCCTGCACAAACAGTACGA 760173
                            ?  i   vi   i  v  v    vi v v  v v v   --     v  
  rnd-5_family-        345 CNGAATGGCTTGTCGACGTCTACACGAACATCGCAGGACA--CAGTAAGA 392

  scaffold25|si     760174 AACGCATGGATGAAGAATGGATTTGAATGGTTCTAATTCAATTTATTAA- 760222
                                i           ?  i           ----  v  --     i-
  rnd-5_family-        393 AACGCGTGGATGAAGAANGGGTTTGAATGGTT----TTGAA--TATTAGC 436

  scaffold25|si     760223 TTGTTAATTGAG----TGTGTTTAGAATAATTGAATAAACTAATTAATCT 760268
                             v  v i    ----ii    --  i    iv----   i      vv 
  rnd-5_family-        437 TTTTTTACTGAGAATACATGTT--GAGTAATCT----AACCAATTAAGAT 480

  scaffold25|si     760269 GTTAGTTTAA 760278
                           -   v     
  rnd-5_family-        481 -TTATTTTAA 489

Matrix = 20p45g.matrix
Kimura (with divCpGMod) = 22.98
Transitions / transversions = 0.76 (13/17)
Gap_init rate = 0.11 (17 / 154), avg. gap size = 1.18 (20 / 17)

500 10.77 0.00 3.23 scaffold25|size1133462 760221 760316 (365926) rnd-1_family-145#DNA/TcMar-Tc2 359 451 (0) m_b386s001i28 86305

  scaffold25|si     760221 AATTGTTAATTGAGTGTGTTTAGAATAATTGAATAAACTAATTAATCTGT 760270
                             i      v                      -                 
  rnd-1_family-        359 AACTGTTAAATGAGTGTGTTTAGAATAATTGA-TAAACTAATTAATCTGT 407

  scaffold25|si     760271 TAGTTTAAAAAGAGAGCTAAAACAATTAATCCTCCATCTCAATCTG 760316
                                      -v  i   vi -  i     v      v     i 
  rnd-1_family-        408 TAGTTTAAAAA-CGAACTACGA-AACTAATCATCCATCACAATCCG 451

Matrix = 20p45g.matrix
Kimura (with divCpGMod) = 9.38
Transitions / transversions = 1.00 (5/5)
Gap_init rate = 0.03 (3 / 95), avg. gap size = 1.00 (3 / 3)


996 31.57 6.81 2.85 scaffold25|size1133462 760240 760914 (365328) C genome_3_7906#DNA (905) 701 1 m_b386s001i29 86306

  scaffold25|si     760240 TTAGAATAATTGAA-TAAA---CTAATTAATCTGTTAGTTTAAAAAGAGA 760285
                            ii    i   i  -    ---i i      ---   i      v  ivi
C genome_3_7906        701 TCGGAATGATTAAAATAAAGAGTTGATTAAT---TTAATTTAAATAGGCG 655

  scaffold25|si     760286 GCTAAAACAATTAAT-CCTCCATC--TCAATCTGAC-----CATATGCGT 760327
                           ii   vvi    vv - i i   i--v   ii    -----    v    
C genome_3_7906        654 ATTAATTTAATTCCTACTTTCATTAAGCAACTTGACAACAGCATAAGCGT 605

  scaffold25|si     760328 ACCCACAATTGTGGTGGAAAACATGGCGAATCGCACTATT--TTTG--TG 760373
                            v    i          v v vii v     v ----   --    --  
C genome_3_7906        604 AACCACGATTGTGGTGGCACAAGCGCCGAATAG----ATTGGTTTGAATG 559

  scaffold25|si     760374 GTCA-GACATAAACACGT--------TGA-CAACACGAACAGCCGCGCCA 760413
                           i  v- i i--  v    --------   - vv   i  --i v  i   
C genome_3_7906        558 ATCCTGGCG--AAGACGTCTGTTCTGTGATCTTCACAAA--ACAGCACCA 513

  scaffold25|si     760414 TTCAACCGTTCAGCGTTCCCACCGGCCGCAACCTCCCTCGCAACAAAACA 760463
                            i   v  viv v i  vi v     vi  vv         iiii     
C genome_3_7906        512 TCCAAGCGGCGACCATTATCTCCGGCGACATACTCCCTCGCGGTGAAACA 463

  scaffold25|si     760464 GACACGACAACCATCCGTGCCATCACCATTAATGGTGTAACACGCCAACT 760513
                           i  v     v      ivi  i  i ii  i  v           v i  
C genome_3_7906        462 AACTCGACATCCATCCAAACCGTCGCTGTTGATTGTGTAACACGCGAGCT 413

  scaffold25|si     760514 CGTGGGGCGCAGTCATCTGCAAGCGCAGGCACATGCCAACCACACCGTCC 760563
                               vv  i  i    vi    i  v  iiiv  i      v v vi  v
C genome_3_7906        412 CGTGTTGCACAATCATGCGCAAACGGAGATGAATACCAACCCCCCAATCA 363

  scaffold25|si     760564 TCCCTATTGAGAACCAGAGAGTTGCCGCATCCAAATGGATGTAGCTCGCA 760613
                             i v        ii ii vi  v              i  i iv v   
C genome_3_7906        362 TCTCGATTGAGAATTAAGGTATTCCCGCATCCAAATGGGTGCAAATAGCA 313

  scaffold25|si     760614 GCTGTGAACATTGTCGCAGGGCAAGAAACCAATGAGAACGATGCGATTCA 760663
                            ivii  v       iivv     i  i  v ii     i iv iv v  
C genome_3_7906        312 GTGACGACCATTGTCATCTGGCAAAAAGCCCACAAGAACAACCCACTGCA 263

  scaffold25|si     760664 TTGTG----CGGAAGTGTGTTGTGTTTTTTGCA-GTG------GAGAAGC 760702
                                ----i  --v   v      vv   i  -   ------ i vi i
C genome_3_7906        262 TTGTGTTTTTGG--TTGTTTTGTGTGATTTACACGTGTTGTAAGGGTGGT 215

  scaffold25|si     760703 A---TGTGAGTTTTTCAGGTTTGGGGCATAACTCAGCAACCAACCGGACT 760749
                           i---          v i vvvvi vi i       i      i     v 
C genome_3_7906        214 GTGTTGTGAGTTTTACGGCAAAAGTACGTAACTCAACAACCAGCCGGAGT 165

  scaffold25|si     760750 TACTGGGAGCTCCACATGTGTGTGTGTTGCTCATGAGACGGAGAAACGTT 760799
                              v   vvi vii   i vv i       viv   v v      v vvv
C genome_3_7906        164 TACAGGGTCTTATGCATATTGGCGTGTTGCATTTGACAAGGAGAATCCAA 115

  scaffold25|si     760800 CTATGTG----TCCTCCTTGAGGTTAGCTCCGGTGTAACATG-TAG-AAA 760843
                             i    ----  vv v iv ii  i-----  ii v v   -i  -   
C genome_3_7906        114 CTGTGTGGGATTCAACATCTAAATTG-----GGCATTAAATGCCAGAAAA 70

  scaffold25|si     760844 CAGCAAATGTACATGGAATTAGCCCTGTGAGAACTTTTACACTGGGGGCA 760893
                              -         -  v i v   vv  viv     v  vvvv vi viv
C genome_3_7906         69 CAG-AAATGTACA-GGCACTCGCCAAGTTGTAACTTATAATAAGTAGTTT 22

  scaffold25|si     760894 CTTCTAATCCGGGTTATACGG 760914
                              v           v     
C genome_3_7906         21 CTTATAATCCGGGTTTTACGG 1

Matrix = 20p45g.matrix
Kimura (with divCpGMod) = 38.08
Transitions / transversions = 1.01 (104/103)
Gap_init rate = 0.05 (37 / 674), avg. gap size = 1.78 (66 / 37)

1805 14.54 1.06 0.00 scaffold25|size1133462 760633 760914 (365328) C genome_7_16385#DNA (157) 285 1 m_b386s001i31 86306

  scaffold25|si     760633 GGCAAGAAACCAATGAGAACGATGCGATTCATTGTGCGGAAGTGTGTTGT 760682
                             ii v       ii              vi i v  v  ii        
C genome_7_1638        285 GGTGACAAACCAACAAGAACGATGCGATTAGTCGGGCCGAGATGTGTTGT 236

  scaffold25|si     760683 GTTTTTTGC---AGTGGAGAAGCATGTGAGTTTTTCAGGTTTGGGGCATA 760729
                                   i--- i v v                  i     v  i i  
C genome_7_1638        235 GTTTTTTGTTGTAATCGTGAAGCATGTGAGTTTTTCGGGTTTCGGACGTA 186

  scaffold25|si     760730 ACTCAGCAACCAACCGGACTTACTGGGAGCTCCACATGTGTGTGTGTTGC 760779
                               i       i     v            v     i  v i       
C genome_7_1638        185 ACTCGGCAACCAGCCGGAGTTACTGGGAGCTACACATATGGGCGTGTTGC 136

  scaffold25|si     760780 TCATGAGACGGAGAAACGTTCTATGTGTCCTCCTTGAGGTTAGCTCCGGT 760829
                             i                 i       i    v   iv       v   
C genome_7_1638        135 TCGTGAGACGGAGAAACGTTTTATGTGTTCTCCATGAACTTAGCTCGGGT 86

  scaffold25|si     760830 GTAACATGTAGAAACAGCAAATGTACATGGAATTAGCCCTGTGAGAACTT 760879
                            v                                     i   v v    
C genome_7_1638         85 GGAACATGTAGAAACAGCAAATGTACATGGAATTAGCCCCGTGTGCACTT 36

  scaffold25|si     760880 TTACACTGGGGGCACTTCTAATCCGGGTTATACGG 760914
                           v     i          v                 
C genome_7_1638         35 ATACACCGGGGGCACTTATAATCCGGGTTATACGG 1

Matrix = 20p45g.matrix
Kimura (with divCpGMod) = 13.09
Transitions / transversions = 1.28 (23/18)
Gap_init rate = 0.00 (1 / 281), avg. gap size = 3.00 (3 / 1)


1468 21.88 0.56 4.69 scaffold25|size1133462 760312 760666 (365576) rnd-5_family-2469#Unknown 128 468 (8) m_b386s001i30 86307

  scaffold25|si     760312 ATCTGACCATATGCGTACCCACAATTGTGGTGGAAAACATGGCGAATCGC 760361
                                --    v     v  i ii     i     i v i ?  v  ? v
  rnd-5_family-        128 ATCTG--CATAGGCGTAACCGCGGTTGTGATGGAAGAGACGNCGCATNGA 175

  scaffold25|si     760362 ACTATTTTTGTGGTCAGACATAAACACGTTGACAACACGAACAGCCGCGC 760411
                           i v   i i      v i  ---------- v i ii ii   ii     
  rnd-5_family-        176 GCGATTCTCGTGGTCCGGCA----------GCCGATGCAGACAATCGCGC 215

  scaffold25|si     760412 CATTCAACCGTTCAG--CGTTCCCACCGGCCGCAACCTCCCTCGCAACAA 760459
                            i i   ?  ---  --    ?i v  i   i ? ?     vi       
  rnd-5_family-        216 CGTCCAANCG---AGATCGTTNTCCCCAGCCACNANCTCCCATGCAACAA 262

  scaffold25|si     760460 AACAGACACGACAACCATCCGTGCCATCACCATTAATGGTGTAACACGCC 760509
                               i? i     i  i  v  i     ii i  v           i  v
  rnd-5_family-        263 AACAANCGCGACAGCCGTCAGTACCATCGTCGTTCATGGTGTAACATGCA 312

  scaffold25|si     760510 AACTCGTGGGGCGCAGTCATCTGCAAGCGCAGGCACATGCCAACCACACC 760559
                            i      v     v      i    ii ?  v i      ?  iv    
  rnd-5_family-        313 AGCTCGTGCGGCGCCGTCATCCGCAAATGNAGCCGCATGCCNACTCCACC 362

  scaffold25|si     760560 GTCCTCCCTATTGAGAACCAGAGAGTTGCCGCATCCAAATGGATGTAGCT 760609
                              v    v   v iv    i?        i  i     i     i i  
  rnd-5_family-        363 GTCGTCCCGATTCAACACCAANGAGTTGCCACACCCAAACGGATGCAACT 412

  scaffold25|si     760610 CGCAGCTGTGAACATTGTCGCAGGGCAAGAAACCAATGAGAACGATGCGA 760659
                                  i  vv    i     -        i    i         v   
  rnd-5_family-        413 CGCAGCTATGTCCATTATCGCA-GGCAAGAAGCCAACGAGAACGATTCGA 461

  scaffold25|si     760660 TTCATTG 760666
                                i 
  rnd-5_family-        462 TTCATCG 468

Matrix = 20p45g.matrix
Kimura (with divCpGMod) = 21.41
Transitions / transversions = 2.08 (50/24)
Gap_init rate = 0.05 (17 / 354), avg. gap size = 1.06 (18 / 17)


996 31.57 6.81 2.85 scaffold25|size1133462 760240 760914 (365328) C genome_3_7906#DNA (905) 701 1 m_b386s001i29 86306

  scaffold25|si     760240 TTAGAATAATTGAA-TAAA---CTAATTAATCTGTTAGTTTAAAAAGAGA 760285
                            ii    i   i  -    ---i i      ---   i      v  ivi
C genome_3_7906        701 TCGGAATGATTAAAATAAAGAGTTGATTAAT---TTAATTTAAATAGGCG 655

  scaffold25|si     760286 GCTAAAACAATTAAT-CCTCCATC--TCAATCTGAC-----CATATGCGT 760327
                           ii   vvi    vv - i i   i--v   ii    -----    v    
C genome_3_7906        654 ATTAATTTAATTCCTACTTTCATTAAGCAACTTGACAACAGCATAAGCGT 605

  scaffold25|si     760328 ACCCACAATTGTGGTGGAAAACATGGCGAATCGCACTATT--TTTG--TG 760373
                            v    i          v v vii v     v ----   --    --  
C genome_3_7906        604 AACCACGATTGTGGTGGCACAAGCGCCGAATAG----ATTGGTTTGAATG 559

  scaffold25|si     760374 GTCA-GACATAAACACGT--------TGA-CAACACGAACAGCCGCGCCA 760413
                           i  v- i i--  v    --------   - vv   i  --i v  i   
C genome_3_7906        558 ATCCTGGCG--AAGACGTCTGTTCTGTGATCTTCACAAA--ACAGCACCA 513

  scaffold25|si     760414 TTCAACCGTTCAGCGTTCCCACCGGCCGCAACCTCCCTCGCAACAAAACA 760463
                            i   v  viv v i  vi v     vi  vv         iiii     
C genome_3_7906        512 TCCAAGCGGCGACCATTATCTCCGGCGACATACTCCCTCGCGGTGAAACA 463

  scaffold25|si     760464 GACACGACAACCATCCGTGCCATCACCATTAATGGTGTAACACGCCAACT 760513
                           i  v     v      ivi  i  i ii  i  v           v i  
C genome_3_7906        462 AACTCGACATCCATCCAAACCGTCGCTGTTGATTGTGTAACACGCGAGCT 413

  scaffold25|si     760514 CGTGGGGCGCAGTCATCTGCAAGCGCAGGCACATGCCAACCACACCGTCC 760563
                               vv  i  i    vi    i  v  iiiv  i      v v vi  v
C genome_3_7906        412 CGTGTTGCACAATCATGCGCAAACGGAGATGAATACCAACCCCCCAATCA 363

  scaffold25|si     760564 TCCCTATTGAGAACCAGAGAGTTGCCGCATCCAAATGGATGTAGCTCGCA 760613
                             i v        ii ii vi  v              i  i iv v   
C genome_3_7906        362 TCTCGATTGAGAATTAAGGTATTCCCGCATCCAAATGGGTGCAAATAGCA 313

  scaffold25|si     760614 GCTGTGAACATTGTCGCAGGGCAAGAAACCAATGAGAACGATGCGATTCA 760663
                            ivii  v       iivv     i  i  v ii     i iv iv v  
C genome_3_7906        312 GTGACGACCATTGTCATCTGGCAAAAAGCCCACAAGAACAACCCACTGCA 263

  scaffold25|si     760664 TTGTG----CGGAAGTGTGTTGTGTTTTTTGCA-GTG------GAGAAGC 760702
                                ----i  --v   v      vv   i  -   ------ i vi i
C genome_3_7906        262 TTGTGTTTTTGG--TTGTTTTGTGTGATTTACACGTGTTGTAAGGGTGGT 215

  scaffold25|si     760703 A---TGTGAGTTTTTCAGGTTTGGGGCATAACTCAGCAACCAACCGGACT 760749
                           i---          v i vvvvi vi i       i      i     v 
C genome_3_7906        214 GTGTTGTGAGTTTTACGGCAAAAGTACGTAACTCAACAACCAGCCGGAGT 165

  scaffold25|si     760750 TACTGGGAGCTCCACATGTGTGTGTGTTGCTCATGAGACGGAGAAACGTT 760799
                              v   vvi vii   i vv i       viv   v v      v vvv
C genome_3_7906        164 TACAGGGTCTTATGCATATTGGCGTGTTGCATTTGACAAGGAGAATCCAA 115

  scaffold25|si     760800 CTATGTG----TCCTCCTTGAGGTTAGCTCCGGTGTAACATG-TAG-AAA 760843
                             i    ----  vv v iv ii  i-----  ii v v   -i  -   
C genome_3_7906        114 CTGTGTGGGATTCAACATCTAAATTG-----GGCATTAAATGCCAGAAAA 70

  scaffold25|si     760844 CAGCAAATGTACATGGAATTAGCCCTGTGAGAACTTTTACACTGGGGGCA 760893
                              -         -  v i v   vv  viv     v  vvvv vi viv
C genome_3_7906         69 CAG-AAATGTACA-GGCACTCGCCAAGTTGTAACTTATAATAAGTAGTTT 22

  scaffold25|si     760894 CTTCTAATCCGGGTTATACGG 760914
                              v           v     
C genome_3_7906         21 CTTATAATCCGGGTTTTACGG 1

Matrix = 20p45g.matrix
Kimura (with divCpGMod) = 38.08
Transitions / transversions = 1.01 (104/103)
Gap_init rate = 0.05 (37 / 674), avg. gap size = 1.78 (66 / 37)

1805 14.54 1.06 0.00 scaffold25|size1133462 760633 760914 (365328) C genome_7_16385#DNA (157) 285 1 m_b386s001i31 86306

  scaffold25|si     760633 GGCAAGAAACCAATGAGAACGATGCGATTCATTGTGCGGAAGTGTGTTGT 760682
                             ii v       ii              vi i v  v  ii        
C genome_7_1638        285 GGTGACAAACCAACAAGAACGATGCGATTAGTCGGGCCGAGATGTGTTGT 236

  scaffold25|si     760683 GTTTTTTGC---AGTGGAGAAGCATGTGAGTTTTTCAGGTTTGGGGCATA 760729
                                   i--- i v v                  i     v  i i  
C genome_7_1638        235 GTTTTTTGTTGTAATCGTGAAGCATGTGAGTTTTTCGGGTTTCGGACGTA 186

  scaffold25|si     760730 ACTCAGCAACCAACCGGACTTACTGGGAGCTCCACATGTGTGTGTGTTGC 760779
                               i       i     v            v     i  v i       
C genome_7_1638        185 ACTCGGCAACCAGCCGGAGTTACTGGGAGCTACACATATGGGCGTGTTGC 136

  scaffold25|si     760780 TCATGAGACGGAGAAACGTTCTATGTGTCCTCCTTGAGGTTAGCTCCGGT 760829
                             i                 i       i    v   iv       v   
C genome_7_1638        135 TCGTGAGACGGAGAAACGTTTTATGTGTTCTCCATGAACTTAGCTCGGGT 86

  scaffold25|si     760830 GTAACATGTAGAAACAGCAAATGTACATGGAATTAGCCCTGTGAGAACTT 760879
                            v                                     i   v v    
C genome_7_1638         85 GGAACATGTAGAAACAGCAAATGTACATGGAATTAGCCCCGTGTGCACTT 36

  scaffold25|si     760880 TTACACTGGGGGCACTTCTAATCCGGGTTATACGG 760914
                           v     i          v                 
C genome_7_1638         35 ATACACCGGGGGCACTTATAATCCGGGTTATACGG 1

Matrix = 20p45g.matrix
Kimura (with divCpGMod) = 13.09
Transitions / transversions = 1.28 (23/18)
Gap_init rate = 0.00 (1 / 281), avg. gap size = 3.00 (3 / 1)


3388 7.95 0.45 0.00 scaffold25|size1133462 761178 761617 (364625) genome_7_16385#DNA 1 442 (0) m_b386s001i32 86308

  scaffold25|si     761178 CCGCAAAACCTGGATTATAAGTGCCGCCGGTGTATAAGTGCACACGGAGC 761227
                              i v    i              v                     i  
  genome_7_1638          1 CCGTATAACCCGGATTATAAGTGCCCCCGGTGTATAAGTGCACACGGGGC 50

  scaffold25|si     761228 TAATGTCATGTGCATTTGCTGTTTCTATGCGTTGCACCCTCGCAAAGTTC 761277
                               vi     i               iii   v     vv  v      
  genome_7_1638         51 TAATTCCATGTACATTTGCTGTTTCTACATGTTCCACCCGAGCTAAGTTC 100

  scaffold25|si     761278 ATGGAGAACACATAAAACGTTTCTCCATATCATGAGCAACACGCCCATAT 761327
                                                     i v   i                 
  genome_7_1638        101 ATGGAGAACACATAAAACGTTTCTCCGTCTCACGAGCAACACGCCCATAT 150

  scaffold25|si     761328 GTGGAGCTCCCAGTAACTCCGGCTGGTTGCTGAGTTACGTCCGAAA-CCG 761376
                              v                          i               -   
  genome_7_1638        151 GTGTAGCTCCCAGTAACTCCGGCTGGTTGCCGAGTTACGTCCGAAACCCG 200

  scaffold25|si     761377 AAAAACTCACATGCTTCACCATTACAACAAAAAACACAACACATCTCCGC 761426
                                              v                           v  
  genome_7_1638        201 AAAAACTCACATGCTTCACGATTACAACAAAAAACACAACACATCTCGGC 250

  scaffold25|si     761427 CCAATGAATCGCATCGTTATTGTTGGTTTGTCACATCTGGTGGGAAACCA 761476
                             i iv            v               v     i        i
  genome_7_1638        251 CCGACTAATCGCATCGTTCTTGTTGGTTTGTCACCTCTGGCGGGAAACCG 300

  scaffold25|si     761477 TACCGTACCGTACAATAAAGTAAAAAAAAT-AGGTGTTGCGGATACCCGC 761525
                                                     v   -                   
  genome_7_1638        301 TACCGTACCGTACAATAAAGTAAAAATAATAAGGTGTTGCGGATACCCGC 350

  scaffold25|si     761526 CGTGTTAAAAACACTAACTTGCGCCGGATTATAAGTGCCGCCAAATTGTA 761575
                                                               v     i  v    
  genome_7_1638        351 CGTGTTAAAAACACTAACTTGCGCCGGATTATAAGTTCCGCCGAAATGTA 400

  scaffold25|si     761576 TCTTTTGTACATTTGTTTGCACTTATAATCCGGGTTTTACGG 761617
                                           v                   v     
  genome_7_1638        401 TCTTTTGTACATTTGTGTGCACTTATAATCCGGGTTATACGG 442

Matrix = 20p45g.matrix
Kimura (with divCpGMod) = 6.60
Transitions / transversions = 0.84 (16/19)
Gap_init rate = 0.00 (2 / 439), avg. gap size = 1.00 (2 / 2)


548 24.91 8.30 6.39 scaffold25|size1133462 762016 762461 (363781) C rnd-3_family-180#Unknown (2) 458 5 m_b386s001i33 86309

  scaffold25|si     762016 CTGCAATATTTTTTGTAGCAGACGA-----AAAAATAATCCCCCTCAGCT 762060
                                 v        i     i i -----  i  v    vv?       
C rnd-3_family-        458 CTGCAAGATTTTTTGCAGCAGGCAAGANAGAAGAAAAATCAANCTCAGCT 409

  scaffold25|si     762061 GC-CCCTGTACTTGGACAT-------GAGATTGTCTTGATGGCCAAAGTC 762102
                             -  v   --  ?v    -------   i  v  -    v   v     
C rnd-3_family-        408 GCACCATGT--TTNTACATCATGTTGGAGGTTTTC-TGATTGCCTAAGTC 362

  scaffold25|si     762103 TTATTTGTTAAAG-AGAGGAAACATAAAG-TTTAAAATTAAATGCTGAG- 762149
                            i   i      i-       i   i   -            viv? i -
C rnd-3_family-        361 TCATTCGTTAAAACAGAGGAAGCATGAAGTTTTAAAATTAAAAAANGGGC 312

  scaffold25|si     762150 -TTATGT---TATTTGATGGGCACCAATATTACCCTATAATCTCCTATGA 762195
                           -   ?i --- iv   ? i? i   -i  ----     iv vi v  i  
C rnd-3_family-        311 ATTANATGACTGGTTGNTANGTACC-GTA----CCTATGTTACCGTACGA 267

  scaffold25|si     762196 TATATTATGTA-CGTAATAAACTGAGAACAGACTATATATAATGCAAGTC 762244
                           i ?i-     ?-  ----          vv  vv   -  ii  ?vv   
C rnd-3_family-        266 CANG-TATGTNTCG----AAACTGAGAAACGAAGATA-ATGGTGNCTGTC 223

  scaffold25|si     762245 ATACCAGAAACTGTG--------AAATGTAGGTAAT-GTGTAATGTGCGT 762285
                             ii  vi---    --------     i v ?  i-   -iii   i  
C rnd-3_family-        222 ATGTCATG---TGTGTTGAGCATAAATGCATGNAACAGTG-GGCGTGTGT 177

  scaffold25|si     762286 GAAGCATGAATGGAAGAGTG-AGAGAGCACTGTGCTGATTGTCATACTCT 762334
                            vvv i  viivv-v v   - v  v   ---   v  ---- iii    
C rnd-3_family-        176 GCCTCGTGCGCTT-TGCGTGCACAGCGCA---TGCGGA----CGCGCTCT 135

  scaffold25|si     762335 TTATGTCTTGAATGTTTAA-TACATACGTAATTATCATTTTGTAT--CAA 762381
                           i iv v ii  v vv    - vi   v      --- v    i  --  ?
C rnd-3_family-        134 CTGAGGCCCGACTTGTTAATTTTATAGGTAATT---AGTTTGCATAACAN 88

  scaffold25|si     762382 GTTGTAGACCATCAAATGTCTGAATAAATATCTGTATTAGGTAATTATGT 762431
                           v?   vv     i     i  v   v       v v         iii  
C rnd-3_family-         87 CNTGTTCACCATTAAATGCCTTAATCAATATCTCTCTTAGGTAATCGCGT 38

  scaffold25|si     762432 GCAT-CATATTGCAATTACCTATA--TTTTCAA 762461
                           i?v -   vv  ?    ?     v--       
C rnd-3_family-         37 ANCTACATCGTGNAATTNCCTATCGTTTTTCAA 5

Matrix = 20p45g.matrix
Kimura (with divCpGMod) = 28.08
Transitions / transversions = 0.96 (51/53)
Gap_init rate = 0.10 (45 / 445), avg. gap size = 1.47 (66 / 45)


257 20.63 3.17 0.00 scaffold25|size1133462 762509 762571 (363671) rnd-1_family-91#Unknown 4 68 (1) m_b386s001i34 86310

  scaffold25|si     762509 AGAGAGAGAAGGAGGA-AAACCAGCTCTGTT-CTAATACAACACATGTTT 762556
                              ii      i    -   v i    v   - i  i     vv vi   
  rnd-1_family-          4 AGAAGGAGAAGAAGGAGAAAACGGCTCAGTTTCCAACACAACTAAGATTT 53

  scaffold25|si     762557 TGAAAACATCTTGAT 762571
                                 v        
  rnd-1_family-         54 TGAAAAAATCTTGAT 68

Matrix = 20p45g.matrix
Kimura (with divCpGMod) = 22.33
Transitions / transversions = 1.17 (7/6)
Gap_init rate = 0.03 (2 / 62), avg. gap size = 1.00 (2 / 2)


960 25.94 6.80 2.91 scaffold25|size1133462 763984 764380 (361862) C rnd-5_family-1039#Unknown (44) 416 5 m_b386s001i35 86311

  scaffold25|si     763984 TACAGTTGGCTGTACAATGAAATTACTAACTGTAATACTACATAACTACT 764033
                               i v     --   v        iiv  iii     ?vi       i
C rnd-5_family-        416 TACAATGGGCTG--CAAAGAAATTACCGCCTACGATACTNAGTAACTACC 369

  scaffold25|si     764034 TTTATCAATCAAAATAATGTGCCTATACATCAATGCT--TTG-GATGATT 764080
                               vii? -     v  v   v?  v      i   -- i -    v  
C rnd-5_family-        368 TTTAGTGNT-AAAATTATTTGCANATCCATCAACGCTCATCGCGATGTTT 320

  scaffold25|si     764081 ATCCATCATGAACATGGGATCTGCCCAGGCAATCTTTA-ATCTTGCGGAC 764129
                            -    v    v  i      ii         v   ii-i v   i    
C rnd-5_family-        319 A-CCATGATGACCACGGGATCCACCCAGGCAAACTTCGTGTGTTGTGGAC 271

  scaffold25|si     764130 TTCATGAATATGCATGCATCGACTGACC--------------AACTCCAC 764165
                            i? v        i    v v iv    --------------i    -  
C rnd-5_family-        270 TCNAAGAATATGCGTGCAGCTATGGACCTAAAAGGCTTCATTGACTC-AC 222

  scaffold25|si     764166 ACAATGTGGATTCTGAATGAAATACTTTAGATCCATAGCTGCATTCATAT 764215
                           iii i   i   i vi   i          i     i      iv     
C rnd-5_family-        221 GTGACGTGAATTTTCGATGGAATACTTTAGGTCCATGGCTGCACACATAT 172

  scaffold25|si     764216 TTATGGCCATCTGATTCCACT---GTCCTTTTCTATGGTGTGCATAATAT 764262
                            iv      v v   i   ii---  ivv v     vv  v    i v  
C rnd-5_family-        171 TCTTGGCCAGCGGATCCCATCATGGTTGGTGTCTATTTTGAGCATGAGAT 122

  scaffold25|si     764263 TCTTAGTGGAGTGGACAATTGCAATTTTC----AGATGAGTGAGTGACTC 764308
                            v     i   v    i   i ----i  ----   ? v vv ?i  v  
C rnd-5_family-        121 TGTTAGTAGAGAGGACGATTAC----CTCGGCGAGANGCGACANCGAATC 76

  scaffold25|si     764309 ATTTTTCAAAGCCTTTTCAACAGTAAGTATTCT-GTTCTT-GTTCCTGTC 764356
                                  vi  i ?   ii i vi   ? ? i - v v  -?   v iiv
C rnd-5_family-         75 ATTTTTCCGAGTCNTTTTGATATCAAGNANTTTCGATATTANTTCATACG 26

  scaffold25|si     764357 TCGGTTCCTAAAGTATGTAGAGAT 764380
                            ? i   v  ---  i   v    
C rnd-5_family-         25 TNGATTCATA---TACGTACAGAT 5

Matrix = 20p45g.matrix
Kimura (with divCpGMod) = 27.73
Transitions / transversions = 1.27 (56/44)
Gap_init rate = 0.05 (20 / 396), avg. gap size = 1.95 (39 / 20)


15 12.16 0.00 0.00 scaffold25|size1133462 766238 766264 (359978) (ATC)n#Simple_repeat 1 27 (0) m_b386s252i0 86312

  scaffold25|si     766238 ATCAGCATCATCATCATCGTCACCATC 766264
                               v             i   i    
  (ATC)n#Simple          1 ATCATCATCATCATCATCATCATCATC 27

Matrix = Unknown
Transitions / transversions = 2.00 (2/1)
Gap_init rate = 0.00 (0 / 26), avg. gap size = 0.0 (0 / 0)


14 24.32 2.00 2.00 scaffold25|size1133462 766494 766543 (359699) (CCAT)n#Simple_repeat 1 50 (0) m_b386s252i1 86313

  scaffold25|si     766494 CCACCCTTCCATCCATCCACCCAATGCA-CCCTACGGCCATCAATCCTTC 766542
                              i  v            i  -  v  -  v v iv     v    v  
  (CCAT)n#Simpl          1 CCATCCATCCATCCATCCATCC-ATCCATCCATCCATCCATCCATCCATC 49

  scaffold25|si     766543 C 766543
                            
  (CCAT)n#Simpl         50 C 50

Matrix = Unknown
Transitions / transversions = 0.43 (3/7)
Gap_init rate = 0.04 (2 / 49), avg. gap size = 1.00 (2 / 2)


12 5.48 0.00 0.00 scaffold25|size1133462 766788 766806 (359436) (TGT)n#Simple_repeat 1 19 (0) m_b386s252i2 86314

  scaffold25|si     766788 TGGTGTTGTTGTTGTTGTT 766806
                             v                
  (TGT)n#Simple          1 TGTTGTTGTTGTTGTTGTT 19

Matrix = Unknown
Transitions / transversions = 0.00 (0/1)
Gap_init rate = 0.00 (0 / 18), avg. gap size = 0.0 (0 / 0)


12 19.66 0.00 0.00 scaffold25|size1133462 768131 768159 (358083) (AAG)n#Simple_repeat 1 29 (0) m_b386s252i3 86315

  scaffold25|si     768131 AACAAAAAGAAGAAGAAGATGATGATGAA 768159
                             v  i             v  v  v   
  (AAG)n#Simple          1 AAGAAGAAGAAGAAGAAGAAGAAGAAGAA 29

Matrix = Unknown
Transitions / transversions = 0.25 (1/4)
Gap_init rate = 0.00 (0 / 28), avg. gap size = 0.0 (0 / 0)


13 19.56 0.00 0.00 scaffold25|size1133462 768295 768324 (357918) (AAC)n#Simple_repeat 1 30 (0) m_b386s252i4 86316

  scaffold25|si     768295 AACAACAACGACAACAACACCGACGACGAC 768324
                                    i         v i  i  i  
  (AAC)n#Simple          1 AACAACAACAACAACAACAACAACAACAAC 30

Matrix = Unknown
Transitions / transversions = 4.00 (4/1)
Gap_init rate = 0.00 (0 / 29), avg. gap size = 0.0 (0 / 0)


19 0.00 0.00 0.00 scaffold25|size1133462 768472 768495 (357747) (AGT)n#Simple_repeat 1 24 (0) m_b386s252i5 86317

  scaffold25|si     768472 AGTAGTAGTAGTAGTAGTAGTAGT 768495
                                                   
  (AGT)n#Simple          1 AGTAGTAGTAGTAGTAGTAGTAGT 24

Matrix = Unknown
Transitions / transversions = 1.00 (0/0)
Gap_init rate = 0.00 (0 / 23), avg. gap size = 0.0 (0 / 0)


17 11.13 0.00 0.00 scaffold25|size1133462 768505 768533 (357709) (AAG)n#Simple_repeat 1 29 (0) m_b386s252i6 86318

  scaffold25|si     768505 AACAACAAGAAGAAGGAGAAGAAGAAGAA 768533
                             v  v         i             
  (AAG)n#Simple          1 AAGAAGAAGAAGAAGAAGAAGAAGAAGAA 29

Matrix = Unknown
Transitions / transversions = 0.50 (1/2)
Gap_init rate = 0.00 (0 / 28), avg. gap size = 0.0 (0 / 0)


15 11.53 0.00 3.45 scaffold25|size1133462 768724 768753 (357489) (GAG)n#Simple_repeat 1 29 (0) m_b386s252i7 86319

  scaffold25|si     768724 GAGGAGGGCGAGGAGGAGGACGATGGAGGA 768753
                                  iv           v  -      
  (GAG)n#Simple          1 GAGGAGGAGGAGGAGGAGGAGGA-GGAGGA 29

Matrix = Unknown
Transitions / transversions = 0.50 (1/2)
Gap_init rate = 0.03 (1 / 29), avg. gap size = 1.00 (1 / 1)


12 25.02 0.00 4.55 scaffold25|size1133462 770593 770638 (355604) (CCCAA)n#Simple_repeat 1 44 (0) m_b386s252i8 86320

  scaffold25|si     770593 CCCAACCGAACACAACACCGACCCATCCCTATTATACCGCAACCCA 770638
                                  v   v    -  i     v   v iivv   -       
  (CCCAA)n#Simp          1 CCCAACCCAACCCAAC-CCAACCCAACCCAACCCAACC-CAACCCA 44

Matrix = Unknown
Transitions / transversions = 0.50 (3/6)
Gap_init rate = 0.04 (2 / 45), avg. gap size = 1.00 (2 / 2)


2116 3.53 0.00 0.00 scaffold25|size1133462 772164 772418 (353824) rnd-1_family-525#Unknown 1 255 (155) m_b386s001i36 86321

  scaffold25|si     772164 GTCTGAGAGCCCGTAAGTCAGAGGTTGTTAGTTAGATAGATAATAAATTT 772213
                                                                             
  rnd-1_family-          1 GTCTGAGAGCCCGTAAGTCAGAGGTTGTTAGTTAGATAGATAATAAATTT 50

  scaffold25|si     772214 TAGTCATGCTCACAATTCTCGTAAGTGCTCCATTCTGCGATATAATGTTA 772263
                                 i                        i              i   
  rnd-1_family-         51 TAGTCACGCTCACAATTCTCGTAAGTGCTCCGTTCTGCGATATAATATTA 100

  scaffold25|si     772264 GTTGCATATATTTCGTGTATACATATTATCTCTATGTTGGATTAAAGACT 772313
                              i  ?                                           
  rnd-1_family-        101 GTTACANATATTTCGTGTATACATATTATCTCTATGTTGGATTAAAGACT 150

  scaffold25|si     772314 TTAAGTAAGACGTCATATTAAGTTTAAGTAATCTTTTTTTCTTTCAAGCC 772363
                            i       i     i                                  
  rnd-1_family-        151 TCAAGTAAGGCGTCACATTAAGTTTAAGTAATCTTTTTTTCTTTCAAGCC 200

  scaffold25|si     772364 TTTGTAAATTCTCTTAGTCATAGAGCCCTATGTTACCATTTAATCTGAAA 772413
                           ?        i                 ?            i?        
  rnd-1_family-        201 NTTGTAAATCCTCTTAGTCATAGAGCCNTATGTTACCATTCNATCTGAAA 250

  scaffold25|si     772414 TCTAG 772418
                                
  rnd-1_family-        251 TCTAG 255

Matrix = 20p45g.matrix
Kimura (with divCpGMod) = 2.95
Transitions / transversions = 1.00 (9/0)
Gap_init rate = 0.00 (0 / 254), avg. gap size = 0.0 (0 / 0)


1098 15.73 10.32 4.12 scaffold25|size1133462 780091 780342 (345900) C rnd-1_family-236#Unknown (274) 376 110 m_b386s001i37 86322

  scaffold25|si     780091 TCGTTACCGACTGGATCCCAACCACCATATTTCGTAATCACACTCGGCTT 780140
                               ii    v       -    i ---           i      -  i
C rnd-1_family-        376 TCGTCGCCGAGTGGATCC-AACCGC---ATTTCGTAATCGCACTCG-CTC 332

  scaffold25|si     780141 GTATGGATCTGTTGCAACGATCG-------------AATACTTCTCCGTC 780177
                               v     ? i          ------------- i ?       i  
C rnd-1_family-        331 GTATCGATCTNTCGCAACGATCGCAACCTACCTACCAGTNCTTCTCCATC 282

  scaffold25|si     780178 AATTCAAATCCTTGCCATCGCTTGTACCATCGTTACTGACTGGATCCCAA 780227
                           i    i  ? ?v   v      i          ii i  -         -
C rnd-1_family-        281 GATTCGAANCNGTGCAATCGCTCGTACCATCGTCGCCGA-TGGATCCCA- 234

  scaffold25|si     780228 CCACCACATTTTGTAATCGCACTTGGCTTGGCTTGATCTGTTGCAACGAT 780277
                           ---  i   ivi           i -  i vv i       i        
C rnd-1_family-        233 ---CCGCATCGCGTAATCGCACTCG-CTCGTATCGATCTGTCGCAACGAT 188

  scaffold25|si     780278 TG-------------AGTACTTCTCCGTCAATTCTAATCATTGCCATTGC 780314
                           i -------------              i    v  ? ??   v  i  
C rnd-1_family-        187 CGCGACCTACCTACCAGTACTTCTCCGTCGATTCGAANCNNTGCAATCGC 138

  scaffold25|si     780315 TCGTATCATCTTTTCCGACTGGACCCAA 780342
                                     v iv    v    i    
C rnd-1_family-        137 TCGTATCATCGTCGCCGAGTGGATCCAA 110

Matrix = 20p45g.matrix
Kimura (with divCpGMod) = 8.55
Transitions / transversions = 2.17 (26/12)
Gap_init rate = 0.05 (13 / 251), avg. gap size = 2.85 (37 / 13)

7746 6.94 0.10 0.00 scaffold25|size1133462 780260 781239 (345003) C rnd-1_family-225#Unknown (1) 2893 1913 m_b386s001i38 86322

  scaffold25|si     780260 TTGATCTGTTGCAACGATTGAGTACTTCTCCGTCAATTCTAATCATTGCC 780309
                            i    i  i        i               i    v          
C rnd-1_family-       2893 TCGATCCGTCGCAACGATCGAGTACTTCTCCGTCGATTCGAATCATTGCC 2844

  scaffold25|si     780310 ATTGCTCGTATCATCTTTTCCGACTGGACCCAATT-TTGATCCTGAAATC 780358
                             i       i    v iv    ?           -     v  v     
C rnd-1_family-       2843 ATCGCTCGTACCATCGTCGCCGANTGGACCCAATTATTGATACTTAAATC 2794

  scaffold25|si     780359 ACAACCTTGCAAAGAAGTAGTGGACAATATTTTCCAATAGATCAATTCAC 780408
                               ii          ?  ?i i         iv                
C rnd-1_family-       2793 ACAATTTTGCAAAGAANTANCGAACAATATTTCGCAATAGATCAATTCAC 2744

  scaffold25|si     780409 AATCTGAATTGATTCAATTTGTGATTCACCCGCCAATGAACCATTATTTT 780458
                               i         ii   i i               v          v 
C rnd-1_family-       2743 AATCCGAATTGATTTGATTCGCGATTCACCCGCCAATCAACCATTATTGT 2694

  scaffold25|si     780459 TGGCATACGCCTCCTTGCAATGTTCCATCACAATCCTCCAATCAACAAAT 780508
                                    iv    ?                           i      
C rnd-1_family-       2693 TGGCATACGTGTCCTNGCAATGTTCCATCACAATCCTCCAATCGACAAAT 2644

  scaffold25|si     780509 CGTTTATGGTAACAGTTGGCCAACCACGCAGTTCTTGCTTGAAATGCATT 780558
                             i i    i?  v      vi                v         i 
C rnd-1_family-       2643 CGCTCATGGCNACCGTTGGCAGACCACGCAGTTCTTGCATGAAATGCACT 2594

  scaffold25|si     780559 GCAGACAAAAAGAAATGTTCGCCGTTACTTCAACCCGGAGGAACATATTC 780608
                                               ?   ?                     i   
C rnd-1_family-       2593 GCAGACAAAAAGAAATGTTCNCCGNTACTTCAACCCGGAGGAACATGTTC 2544

  scaffold25|si     780609 CAGTTGCCAACATTGTCAAGAAAAATGTACACTCTGTTCCTTTGGACAGA 780658
                                    ? iv            ?             i          
C rnd-1_family-       2543 CAGTTGCCANCGATGTCAAGAAAAANGTACACTCTGTTCTTTTGGACAGA 2494

  scaffold25|si     780659 TCAATTCTGAGAAGAATGTTGAAGTATCCTTGAAGGAACCCGCAGAAGAA 780708
                                       ? ?           v   i           ?       
C rnd-1_family-       2493 TCAATTCTGAGANGNATGTTGAAGTAGCCTCGAAGGAACCCGNAGAAGAA 2444

  scaffold25|si     780709 CTCTCCAAGAAACCAAGATCTCTCTCAGGTTCTACTGCCTGACCAAGTGT 780758
                                            v ? ?                 i          
C rnd-1_family-       2443 CTCTCCAAGAAACCAAGTTNTNTCTCAGGTTCTACTGCCCGACCAAGTGT 2394

  scaffold25|si     780759 TCTCCCTGAAAAAAGGAGGAGAATAATGGAATCATGCAACGGGGTCGGTG 780808
                                             i                        i      
C rnd-1_family-       2393 TCTCCCTGAAAAAAGGAGAAGAATAATGGAATCATGCAACGGGATCGGTG 2344

  scaffold25|si     780809 AAGCAGATGTGAGTGGCCGAGCTACTCACTTGCCATCGTTTTCCCTAAGT 780858
                                              ?                              
C rnd-1_family-       2343 AAGCAGATGTGAGTGGCCGNGCTACTCACTTGCCATCGTTTTCCCTAAGT 2294

  scaffold25|si     780859 TGTATTGATGAATTGAAAGACAAGGAAGCAGATAGGTGTGGCCGTGCTAC 780908
                              i                 i                            
C rnd-1_family-       2293 TGTGTTGATGAATTGAAAGACGAGGAAGCAGATAGGTGTGGCCGTGCTAC 2244

  scaffold25|si     780909 TCCGTTGCCCTCTGAATTCTATTCTGCTGAAGATGTGTTCAATGCTGGTG 780958
                              v                                        i     
C rnd-1_family-       2243 TCCTTTGCCCTCTGAATTCTATTCTGCTGAAGATGTGTTCAATGTTGGTG 2194

  scaffold25|si     780959 ATGAATTAGAAGACAGGGATGCAGAAGGGAGTGGCCACACTATTCCTTTG 781008
                                        ii                     i i           
C rnd-1_family-       2193 ATGAATTAGAAGATGGGGATGCAGAAGGGAGTGGCCGCGCTATTCCTTTG 2144

  scaffold25|si     781009 CCTCCTGATTCTCTTTCTCTTCATGATTTGTGCAACATCTCCCAGCATCC 781058
                                                  ?   ?  ?                   
C rnd-1_family-       2143 CCTCCTGATTCTCTTTCTCTTCANGATNTGNGCAACATCTCCCAGCATCC 2094

  scaffold25|si     781059 AAAATTCAAGTTTCTTTTGGATGTTGCATCCACATGCAAGGGTAGTAGAA 781108
                                      i         i     v  v v             v   
C rnd-1_family-       2093 AAAATTCAAGTCTCTTTTGGACGTTGCCTCAAGATGCAAGGGTAGTCGAA 2044

  scaffold25|si     781109 TGTTATTTGAGTATGACTTTGGTTCCGCAATAGTAATTCAGTACAAGCTT 781158
                               i  i           i  i   v   ?   v    v?      ?  
C rnd-1_family-       2043 TGTTGTTCGAGTATGACTTCGGCTCCTCAANAGTTATTCCNTACAAGNTT 1994

  scaffold25|si     781159 AGTAACAGACTTCGATACACCTCCTATTCGAACCCTGTGTACATCGAGTG 781208
                                 ?                                           
C rnd-1_family-       1993 AGTAACNGACTTCGATACACCTCCTATTCGAACCCTGTGTACATCGAGTG 1944

  scaffold25|si     781209 CACAACTTTCCCTAGCCACTCATTCAAGGAT 781239
                              ?                           
C rnd-1_family-       1943 CACNACTTTCCCTAGCCACTCATTCAAGGAT 1913

Matrix = 20p45g.matrix
Kimura (with divCpGMod) = 5.22
Transitions / transversions = 1.96 (45/23)
Gap_init rate = 0.00 (1 / 979), avg. gap size = 1.00 (1 / 1)


14762 5.88 0.52 0.89 scaffold25|size1133462 781240 783160 (343082) C rnd-1_family-221#Unknown (2647) 2634 721 m_b386s001i39 86323

  scaffold25|si     781240 TTGCATATACTGCGGCATGGTCAACAAGTTGAAATATGAAGAGGACGACT 781289
                               v      v                         ?            
C rnd-1_family-       2634 TTGCTTATACTTCGGCATGGTCAACAAGTTGAAATATNAAGAGGACGACT 2585

  scaffold25|si     781290 GATAGCAATAAGATGGAGAGTACATAAAATGAGATACAAGTGATGTGTAT 781339
                            v        ?          ?             i        v     
C rnd-1_family-       2584 GCTAGCAATANGATGGAGAGTNCATAAAATGAGATGCAAGTGATTTGTAT 2535

  scaffold25|si     781340 AATTATTGATTTCAAATGCAACTTTTTCATTTGAAAGGTATTTTCTACGT 781389
                            -    v i                                         
C rnd-1_family-       2534 A-TTATGGGTTTCAAATGCAACTTTTTCATTTGAAAGGTATTTTCTACGT 2486

  scaffold25|si     781390 ATATCTATTGCATTCCTATATAGAAAAGAATTAGAAGGCTAACTAGTTAA 781439
                                     v          ?   ?                        
C rnd-1_family-       2485 ATATCTATTGAATTCCTATATNGAANAGAATTAGAAGGCTAACTAGTTAA 2436

  scaffold25|si     781440 TCGG--AAATTTTTCGTG-TATTATATTATATAATAAGTACTCACTGTTA 781486
                               --      ---   -         ?    vv               
C rnd-1_family-       2435 TCGGTAAAATTT---GTGGTATTATATTNTATATGAAGTACTCACTGTTA 2389

  scaffold25|si     781487 ATTCTGCTTGCTATTATGGCGCGATTTCTTTTTCCGGCAAAATTTGAGTT 781536
                                                     i         i   v   v  i  
C rnd-1_family-       2388 ATTCTGCTTGCTATTATGGCGCGATTCCTTTTTCCGACAACATTAGAATT 2339

  scaffold25|si     781537 GTCATGTATATTATAAATATGTATACATACATGAGTAAATTCTACTAACA 781586
                           iv            vv   ?                      i?      
C rnd-1_family-       2338 AACATGTATATTATTCATANGTATACATACATGAGTAAATTCCNCTAACA 2289

  scaffold25|si     781587 CAGAATGAATGCGAATGCGTCGGAAAATTACTAATAAGTGGAACATGGAC 781636
                             v        i  i              v      v             
C rnd-1_family-       2288 CATAATGAATGTGAGTGCGTCGGAAAATTCCTAATACGTGGAACATGGAC 2239

  scaffold25|si     781637 ATTTCTATGATCTCATCCCTATCACTAAAATAT-ATTCATACACAAAATT 781685
                                       v     --------   ?v  -     ---        
C rnd-1_family-       2238 ATTTCTATGATCACATCC--------AAANAATCATTCA---ACAAAATT 2200

  scaffold25|si     781686 TGTGGCACGGTACCCAAACATTGAAAGGAAAAAGTATCAAAGGACTGATT 781735
                           -     i       v             v        vi ?     i   
C rnd-1_family-       2199 -GTGGCGCGGTACCAAAACATTGAAAGGCAAAAGTATAGANGGACTAATT 2151

  scaffold25|si     781736 AATGTACCTTTACAAGAAATATTTAAAAAATGTTTCAGATGCCTCTTATG 781785
                                        i        v  v   v               v  i 
C rnd-1_family-       2150 AATGTACCTTTACGAGAAATATGTACAAATTGTTTCAGATGCCTCATACG 2101

  scaffold25|si     781786 CTCTCATTGGAACATGTTAGTTATGCATCCACATTATATGGTACATTAAT 781835
                                 v          v  vi        v         v i       
C rnd-1_family-       2100 CTCTCAATGGAACATGTGAGACATGCATCCCCATTATATGTTGCATTAAT 2051

  scaffold25|si     781836 TG-TTTGGATAGCCAAC-TTGCAACAACAAAGAGTTATTGTGATATACAC 781883
                             -        iv  i -                    i  v? v     
C rnd-1_family-       2050 TGGTTTGGATAAGCAGCCTTGCAACAACAAAGAGTTATCGTCNTCTACAC 2001

  scaffold25|si     781884 CAACAGCAATAAGGATTACGAGATGTCGGTAAATAATAGCAGTCTCTTTT 781933
                                                i                      v     
C rnd-1_family-       2000 CAACAGCAATAAGGATTACGAAATGTCGGTAAATAATAGCAGTCACTTTT 1951

  scaffold25|si     781934 CTCATGATCTTTCACTTGATGAAATTCCAGGTTTTGAAGTACGAGAAGAA 781983
                                                             i               
C rnd-1_family-       1950 CTCATGATCTTTCACTTGATGAAATTCCAGGTTTCGAAGTACGAGAAGAA 1901

  scaffold25|si     781984 CTGGCAACTCCAGGGACTTCTAGTGAGATTAGCGGGTTAAGCGTCAACGA 782033
                            i               v  v                       vi    
C rnd-1_family-       1900 CCGGCAACTCCAGGGACATCGAGTGAGATTAGCGGGTTAAGCGTGGACGA 1851

  scaffold25|si     782034 ACTTAGAAGGGCTTATACAGCAAGATTGAGTGAGATGGAGAGAGAAGTAA 782083
                                                                   v     i i 
C rnd-1_family-       1850 ACTTAGAAGGGCTTATACAGCAAGATTGAGTGAGATGGAGCGAGAAATGA 1801

  scaffold25|si     782084 GGGAAGTCAAGGAACAGCTTGAGAGGACAATTGTCATGTCATACGGCAAG 782133
                                                                   v         
C rnd-1_family-       1800 GGGAAGTCAAGGAACAGCTTGAGAGGACAATTGTCATGTCCTACGGCAAG 1751

  scaffold25|si     782134 AAGAATCCGAACACAGGACAGGACAACAGTAGGTTGGTAAGAGTTGGGGG 782183
                                   ?                  i                      
C rnd-1_family-       1750 AAGAATCCNAACACAGGACAGGACAACGGTAGGTTGGTAAGAGTTGGGGG 1701

  scaffold25|si     782184 ACAACGTCCACGATACGATGGCACTGACGCTGTGAACTACCAATGAGTAA 782233
                                      ii     i                        i      
C rnd-1_family-       1700 ACAACGTCCACAGTACGACGGCACTGACGCTGTGAACTACCAACGAGTAA 1651

  scaffold25|si     782234 CAGCTTATGCCGCCGATATCCTGTTCCCACGCATCAAATTTCTCGAGCGG 782283
                                                 v       i   ?               
C rnd-1_family-       1650 CAGCTTATGCCGCCGATATCCTTTTCCCACACATNAAATTTCTCGAGCGG 1601

  scaffold25|si     782284 GGATGGAATGAGTACGACGAAGTGAAAGACAGCGTGTACGACAAGATGAT 782333
                                                ii              i            
C rnd-1_family-       1600 GGATGGAATGAGTACGACGAAACGAAAGACAGCGTGTGCGACAAGATGAT 1551

  scaffold25|si     782334 GAATAAGACCGGAATTTATGTTCCCCATTGTCTTGAAAAATCTTGGTGTT 782383
                                    v                i                    i  
C rnd-1_family-       1550 GAATAAGACAGGAATTTATGTTCCCCGTTGTCTTGAAAAATCTTGGTATT 1501

  scaffold25|si     782384 GGGAGAATATGATTGCAGGAATGGTGCATATCAAGTATCAAAATCTGAGG 782433
                                    i                            vi        i 
C rnd-1_family-       1500 GGGAGAATACGATTGCAGGAATGGTGCATATCAAGTATAGAAATCTGAAG 1451

  scaffold25|si     782434 TGTAACTTCCATAATGCTGTGCGGAAGGCTTTTCTCAGTAAGTCTTGACA 782483
                             i              v                 v              
C rnd-1_family-       1450 TGCAACTTCCATAATGCGGTGCGGAAGGCTTTTCTAAGTAAGTCTTGACA 1401

  scaffold25|si     782484 ATCATCTTTTTTGAGTTTCTTTAAAATGGATTATTCAAACACAATTCTTC 782533
                                 -           ?       i      i ? ?   v  v  ?  
C rnd-1_family-       1400 ATCATC-TTTTTGAGTTTNTTTAAAACGGATTACTNANACAAAAATCNTC 1352

  scaffold25|si     782534 GCAGGTGAATTACAAAGAGGGGGGG---GCAATACATGATCATGAAGCTC 782580
                                            v       ---                      
C rnd-1_family-       1351 GCAGGTGAATTACAAAGCGGGGGGGGGCGCAATACATGATCATGAAGCTC 1302

  scaffold25|si     782581 TACATATTAGTTGGTAGTGACGGTTT-GGTAAGCCTTTCTGGGAGAGAAA 782629
                             i     i     ?           -                       
C rnd-1_family-       1301 TATATATTGGTTGGNAGTGACGGTTTAGGTAAGCCTTTCTGGGAGAGAAA 1252

  scaffold25|si     782630 GTTGATTGGAGAGAATGCATCTAGAGAGGACATGCAGTGGAAGGAGTTCG 782679
                                                                             
C rnd-1_family-       1251 GTTGATTGGAGAGAATGCATCTAGAGAGGACATGCAGTGGAAGGAGTTCG 1202

  scaffold25|si     782680 TGGGAGGGTGTTACTACATGATCACTAGAATGACGAGTACTTTGTACACG 782729
                                     v                           i           
C rnd-1_family-       1201 TGGGAGGGTGGTACTACATGATCACTAGAATGACGAGTGCTTTGTACACG 1152

  scaffold25|si     782730 AAGGAGACTCTGAAGAGTTGGTACAGGGATGGTGAAAAGAAGAACAAGCA 782779
                                                          i         i        
C rnd-1_family-       1151 AAGGAGACTCTGAAGAGTTGGTACAGGGATGATGAAAAGAAAAACAAGCA 1102

  scaffold25|si     782780 ACTGTGGGAATTGTTATCCGTGAGTGATATTGCATGTACAATATTTGTTT 782829
                                                              i   i          
C rnd-1_family-       1101 ACTGTGGGAATTGTTATCCGTGAGTGATATTGCATATACGATATTTGTTT 1052

  scaffold25|si     782830 TAGAGAATCACAGTGAGGTGTGGAAGCAAGAGTGGCGATTCCACACAGAT 782879
                                        i                                i   
C rnd-1_family-       1051 TAGAGAATCACAGCGAGGTGTGGAAGCAAGAGTGGCGATTCCACACGGAT 1002

  scaffold25|si     782880 AATCCGAATGCATCGCAGATAGAGAAGGAAAAGTTCGGTGAGTACAAGAA 782929
                                   i     i                     v             
C rnd-1_family-       1001 AATCCGAACGCATCACAGATAGAGAAGGAAAAGTTCCGTGAGTACAAGAA 952

  scaffold25|si     782930 GTTGACATTATCGGAAATGTTGGACAAGGGGCTCAGCGCAGAAGATCAGA 782979
                                                                          i  
C rnd-1_family-        951 GTTGACATTATCGGAAATGTTGGACAAGGGGCTCAGCGCAGAAGATCGGA 902

  scaffold25|si     782980 AACATTACCTCAAGGTGAAGCCTAAATTCACTCACGGGCAGAAGAAGATA 783029
                                                    i                       v
C rnd-1_family-        901 AACATTACCTCAAGGTGAAGCCTAAGTTCACTCACGGGCAGAAGAAGATT 852

  scaffold25|si     783030 TCTTTTTGCAATGCTGTGAAAGCAGAAGGTATCAAGTTCTACAAGCAGAC 783079
                                    i                       i                
C rnd-1_family-        851 TCTTTTTGCGATGCTGTGAAAGCAGAAGGTATCGAGTTCTACAAGCAGAC 802

  scaffold25|si     783080 TCATCCGAGATTGACACGTTTCCTCTACAATGCCAGTAAACAGGAAAAGA 783129
                                v                                   i     ?  
C rnd-1_family-        801 TCATCGGAGATTGACACGTTTCCTCTACAATGCCAGTAAACGGGAAANGA 752

  scaffold25|si     783130 TTTTTGTTCTTCGGAAGGATGATGAGGAAAA 783160
                              i       i          i        
C rnd-1_family-        751 TTTCTGTTCTTTGGAAGGATGACGAGGAAAA 721

Matrix = 20p45g.matrix
Kimura (with divCpGMod) = 5.06
Transitions / transversions = 1.20 (61/51)
Gap_init rate = 0.01 (24 / 1920), avg. gap size = 1.12 (27 / 24)


955 6.78 0.00 0.00 scaffold25|size1133462 783165 783282 (342960) C rnd-1_family-221#Unknown (5163) 118 1 m_b386s001i40 86323

  scaffold25|si     783165 GTGCTTTATGTAAGTACACACACTGCTGTGACTTTCCCTGGTACTTTCCT 783214
                                                  i                          
C rnd-1_family-        118 GTGCTTTATGTAAGTACACACACCGCTGTGACTTTCCCTGGTACTTTCCT 69

  scaffold25|si     783215 TACGCTGAAGTTGTAACTATACTTGCAGTAAAATAGATAGTATTACTCGT 783264
                                 v v               i i                     ii
C rnd-1_family-         68 TACGCTTATGTTGTAACTATACTTACGGTAAAATAGATAGTATTACTCAC 19

  scaffold25|si     783265 ATCCAGATGGAGTTTTGC 783282
                                          i  
C rnd-1_family-         18 ATCCAGATGGAGTTTCGC 1

Matrix = 20p45g.matrix
Kimura (with divCpGMod) = 4.65
Transitions / transversions = 3.00 (6/2)
Gap_init rate = 0.00 (0 / 117), avg. gap size = 0.0 (0 / 0)


3970 10.39 0.00 0.00 scaffold25|size1133462 784063 784601 (341641) scaffold133|size826974_(dbseq-nr_519)_[800995,807399]#LTR/Gypsy 4102 4640 (1765) m_b386s001i41 86324

  scaffold25|si     784063 GTTTGAATCAGAAAATGCTATGTTTGCACGTGGAGTAGTTTTAATCGGAC 784112
                                            i   i  v        i v              
  scaffold133|s       4102 GTTTGAATCAGAAAATGTTATATTGGCACGTGGGGAAGTTTTAATCGGAC 4151

  scaffold25|si     784113 TAGGATAAGTGTTAATCATGTCATTACAGTTGGATTTATTACAGAAATTC 784162
                             i    i     iv             i iiiv    i    v  v   
  scaffold133|s       4152 TAAGATAGGTGTTGTTCATGTCATTACAATCAATTTTACTACACAATTTC 4201

  scaffold25|si     784163 CTAGTACTCCCCAACCCATCATCACGGGATGAGTCTGAATCATCAATGTC 784212
                           i                      v i                   v    
  scaffold133|s       4202 TTAGTACTCCCCAACCCATCATCTCAGGATGAGTCTGAATCATCACTGTC 4251

  scaffold25|si     784213 ACTCATGGCGTGATGCTTACGCTTCTTCTTGTTGATAGCGCATTTCATTT 784262
                                  vi                      i         i        
  scaffold133|s       4252 ACTCATGTTGTGATGCTTACGCTTCTTCTTGCTGATAGCGCGTTTCATTT 4301

  scaffold25|si     784263 TCTTGTTGGACTTGGTAAGTTTGTTGATTTTAGCGGATAGCTGCACATAG 784312
                                    i              i                   i     
  scaffold133|s       4302 TCTTGTTGGGCTTGGTAAGTTTGTCGATTTTAGCGGATAGCTGCGCATAG 4351

  scaffold25|si     784313 CTACTTCCTCCTCGATCAGGTCTCTCTTGTCCACGAGAGGCTCCATTTGG 784362
                                          v                                  
  scaffold133|s       4352 CTACTTCCTCCTCGAGCAGGTCTCTCTTGTCCACGAGAGGCTCCATTTGG 4401

  scaffold25|si     784363 TTTTTTACCCTTGAAGCTTGGCTTCAGGGTCCCATTGGAGTCATACTTCC 784412
                                 v           v      i             v          
  scaffold133|s       4402 TTTTTTTCCCTTGAAGCTAGGCTTCGGGGTCCCATTGGATTCATACTTCC 4451

  scaffold25|si     784413 GGCAGTCTGGAGTGTTGTGGATGGTATGTGTGCCCCCATTTCTGTTGGAG 784462
                               i  i            i         i        vii v  iv  
  scaffold133|s       4452 GGCAATCCGGAGTGTTGTGGGTGGTATGTGCGCCCCCATGCTTCTTACAG 4501

  scaffold25|si     784463 AGAGAACAATACCTCTCTGTTCGATGTTTCTATGGAGTCCGGTCACTAAA 784512
                                   i   i       v   i      v    i             
  scaffold133|s       4502 AGAGAACAGTACTTCTCTGTGCGACGTTTCTTTGGAATCCGGTCACTAAA 4551

  scaffold25|si     784513 AGAGACCATCTTCTTCCTAGATGAGTCGTTAGACTTGGCTGCAGTCTTGG 784562
                                           i   vi                     v i    
  scaffold133|s       4552 AGAGACCATCTTCTTCTTAGTCGAGTCGTTAGACTTGGCTGCATTTTTGG 4601

  scaffold25|si     784563 GTCCTTCTCCAACCTTTTCGGTGGGGTAGGCCTTCTCAA 784601
                                           i                    i 
  scaffold133|s       4602 GTCCTTCTCCAACCTTCTCGGTGGGGTAGGCCTTCTCGA 4640

Matrix = 20p45g.matrix
Kimura (with divCpGMod) = 9.51
Transitions / transversions = 1.80 (36/20)
Gap_init rate = 0.00 (0 / 538), avg. gap size = 0.0 (0 / 0)


493 25.79 2.48 1.23 scaffold25|size1133462 787800 787960 (338282) rnd-1_family-1236#LTR/Gypsy 4 166 (230) m_b386s001i42 86325

  scaffold25|si     787800 TCATCGTCACTGGCA-TTAGGTGAGCAAGGGGGAGATGGACGGTTGATCC 787848
                                      v   -  i  vi   -v vv  i        iviv    
  rnd-1_family-          4 TCATCGTCACTCGCAGTTGGGGAAGC-TGTTGGGGATGGACGAGCCATCC 52

  scaffold25|si     787849 ACTCAACACAATGTATACGGCGCTCCACAACATCCTTTGGCATGCCCGGA 787898
                               v     ii iiiv  v  i   vvv vi     ?     v     i
  rnd-1_family-         53 ACTCCACACAGCGCGCCCGTCGTTCCTGTAGGTCCTTNGGCATCCCCGGG 102

  scaffold25|si     787899 TCTTTAGT---ATACTTCTTGTACTGAAGGTAGCTGCTGCACTCATCCTT 787945
                                ?v ---v i      i  i  ?     iv vvv      ?     
  rnd-1_family-        103 TCTTTNTTCGACTGCTTCTTATATTGNAGGTAAGTCGAGCACTCNTCCTT 152

  scaffold25|si     787946 GTTGCAAGTTCGGAA 787960
                            i  -  i  ? v  
  rnd-1_family-        153 GCTG-AAATTNGCAA 166

Matrix = 20p45g.matrix
Kimura (with divCpGMod) = 31.11
Transitions / transversions = 0.86 (19/22)
Gap_init rate = 0.03 (4 / 160), avg. gap size = 1.50 (6 / 4)


1126 30.05 1.59 4.08 scaffold25|size1133462 788573 789200 (337042) rnd-1_family-958#Unknown 206 818 (749) m_b387s001i1 86326

  scaffold25|si     788573 TCCATTCCATCTTGAACACACCTTTGTGTTGAGATGAATCTCCCCGCTGC 788622
                               i           ivi   v  v    vv    v   v  vvvi   
  rnd-1_family-        206 TCCACTCCATCTTGAATTTACCATTTTGTTCTGATGCATCGCCGACTTGC 255

  scaffold25|si     788623 CACAGAGACG-TGGCATATGGGACACCAAGACATACTTTCCATGGATGAC 788671
                               -     -       ?  ?  i  i  i  v   i     vvi   ?
  rnd-1_family-        256 CACA-AGACGGTGGCATANGGNACGCCGAGGCAGACTCTCCATTCGTGAN 304

  scaffold25|si     788672 CATCGTCATTGATATAGTCAATGAAGGTAGGAGCAAGTCTGGTTGCATGT 788721
                            ?     i     i  ?v i ii  vv v   v v  ? viv ivvi  v
  rnd-1_family-        305 CNTCGTCGTTGATGTANGCGACAAACTTTGGATCCAGNCGACTCTGGTGA 354

  scaffold25|si     788722 TCGTCAACGAGGAGGAACAGAAT--GATTTCATTAATATG-AGGGAAGAG 788768
                           i    ?  i v?  v vii i  -- iii? vi vi  iv-vvv   v  
  rnd-1_family-        355 CCGTCNACAATNAGCATTGGGATTGGGCCNCCCTCGTACCTCTCGAACAG 404

  scaffold25|si     788769 GTTGATCTTGTCAACGTACTGCAATATCTCCACCAAGATCACGGCAATAA 788818
                           v i   ivi   i v     v  i?  i  v  ? ii  ?i  v ii i 
  rnd-1_family-        405 TTCGATTGCGTCGAAGTACTCCAGNATTTCGACNAGAATNGCGCCGGTGA 454

  scaffold25|si     788819 TTCCTCCACTCTTGGAGACAAAGGTAAGACAATCAATTACTTTGCCATTG 788868
                               v       i?  vi             i  ? i?v    ?  vi  
  rnd-1_family-        455 TTCCACCACTCTCNGATGCAAAGGTAAGACAGTCNACNTCTTTNCCCCTG 504

  scaffold25|si     788869 AAATTGCATTTAGGTCCACCGGCATAATACTTCCTGCTGA-CAACATTGA 788917
                           v v     i  v  ?  vi ? v         v  -  v -    i  --
  rnd-1_family-        505 TACTTGCACTTTGGNCCTTCNGGATAATACTTGCT-CTCACCAACGTT-- 551

  scaffold25|si     788918 CACCTAACATATCAATTGTCAGTTCACCCTCTTTC--TCTGGATCAGAAA 788965
                             v  -v  v       -  ------i   i    --  i i  -  i v
  rnd-1_family-        552 CAACT-CCAAATCAATT-TC------TCCTTTTTCATTCCGAAT-AGGAT 592

  scaffold25|si     788966 CCATATCAGGACCGACTTCATAATCAACAACCATCTCCCACAACCACAGG 789015
                           i ---   --  i --- v  -i  i ivv ii   i   iiv vv?i  
  rnd-1_family-        593 TC---TCA--ACTG---TGAT-GTCGATTCCTGTCTTCCATGTCGCNGGG 633

  scaffold25|si     789016 ACTCCGTCTTGTTCACTTTCGAAGATGACTATGCAACAAATAGCTTCTTC 789065
                              i v  i v  ii vi v        iv i      i i?  i  vi 
  rnd-1_family-        634 ACTTCTTCCTCTTTGCGCTGGAAGATGATGACGCAACAGACNGCCTCGCC 683

  scaffold25|si     789066 AGAAATGGCAGTGAAAGGCAGGAAGGTGAATTTGTGATCAGAAGTGCAGC 789115
                           ?  ?vii v   i  i  v  i v   i  ii    i  v v     v  
  rnd-1_family-        684 NGANCCAGAAGTAAAGGGGAGAATGGTAAACCTGTGGTCCGCAGTGCTGC 733

  scaffold25|si     789116 AGGTTCATTGAGGCACATCACCCT-TTAGACAGACAAAC-TTCT-CTCAA 789162
                            ?i vvv      ivi vi?  v -  v    -  i   -    -i  --
  rnd-1_family-        734 ANATGGTTTGAGGTCTAGTNCCATNTTCGACA-ACGAACTTTCTGTTC-- 780

  scaffold25|si     789163 CCGACACGTCCATCCTTCTTCTGGGTAGTATTACAACC 789200
                             i   iv   i    v       v v  v v   v  
  rnd-1_family-        781 CCAACATTTCCGTCCTGCTTCTGGTTTGTTTGACACCC 818

Matrix = 20p43g.matrix
Kimura (with divCpGMod) = 36.60
Transitions / transversions = 1.06 (93/88)
Gap_init rate = 0.05 (33 / 627), avg. gap size = 1.06 (35 / 33)


225 31.83 1.28 5.33 scaffold25|size1133462 789530 789685 (336557) rnd-1_family-958#Unknown 1140 1289 (278) m_b387s001i2 86326

  scaffold25|si     789530 TGCTCATCTGAAACTCAATCAGCTTTTCCTGAATTTCTGTGCCTTTAATT 789579
                                i -     v ??i   i?i i  ivvv     i  --  iv----
  rnd-1_family-       1140 TGCTCGT-TGAAAATNNGTCAANCTCTCTGCCATTTCCGT--CTCG---- 1182

  scaffold25|si     789580 TTAATTAAGTTATTTGCCAACTCAACTGCCTCATTACAATTGATGGGCTG 789629
                           i    i  i ii  iiiv viv v i      ? ii i v i v?     
  rnd-1_family-       1183 CTAATCAAATCGTTCATGATTGCTATTGCCTCNTCGCGAGTAAGNGGCTG 1232

  scaffold25|si     789630 CCTGATTTTACCAATTTGAATGCACATTTCAATGAGGGTGTCTTC--CAT 789677
                           ? vi  i  v  v  i        v       iv i  iv?i   --   
  rnd-1_family-       1233 NCGAATCTTTCCCATCTGAATGCAGATTTCAACCAAGGCCNTTTCGGCAT 1282

  scaffold25|si     789678 TGGTGCAA 789685
                           i- ?    
  rnd-1_family-       1283 C-GNGCAA 1289

Matrix = 20p43g.matrix
Kimura (with divCpGMod) = 37.50
Transitions / transversions = 1.76 (30/17)
Gap_init rate = 0.06 (9 / 155), avg. gap size = 1.11 (10 / 9)


266 35.97 1.30 1.30 scaffold25|size1133462 789581 789811 (336431) C rnd-1_family-1260#Unknown (91) 293 63 m_b387s001i3 86327

  scaffold25|si     789581 TAATTAAGTTATTTGCCAACTCAACTGCCTCATTACAATTGATGGGCTGC 789630
                            ?  i  i ii  iii  ? v ? i      vvii     v vv     ?
C rnd-1_family-        293 TNATCAAATCGTTCATCANCGCNATTGCCTCCGCGCAATTTAACGGCTGN 244

  scaffold25|si     789631 CTGATTTTACCAATTTGAATGCACATTTCAATGAGGGTGTCTTC--CATT 789678
                            vi  i  v  v  i        v       iv i  iv?i   --   i
C rnd-1_family-        243 CGAATCTTTCCCATCTGAATGCAGATTTCAACCAAGGCCNTTTCGGCATC 194

  scaffold25|si     789679 GGTGCAAGAGATGATTTCACGCCCCTATTGCTGACCGACAAATTACCTTG 789728
                           - ??   vi  -  i  vi    ? vi viv i?vvii   iviv ii v
C rnd-1_family-        193 -GNNCAATGGA-GACTTGGCGCCNCGGTGAGTANGAAGCAAGACTCTCTC 146

  scaffold25|si     789729 CTCGTACCGCTTTTGTATTGTCCTAGCTGGTATGTCATCAGTTATATCAC 789778
                             i -   v v  i v i   ivi  v  iv     ?v  v v iii iv
C rnd-1_family-        145 CTTG-ACCTCGTTCGAACTGTTGCAGGTGAGATGTCNGCACTAACGCCGA 97

  scaffold25|si     789779 ACT-CTTTTTTGTCTTTTTACTGAGTGATTCTAA 789811
                              -  ii  iv   ?i i v ? i  v   i  
C rnd-1_family-         96 ACTCCTCCTTCTTCTNCTCAATNAATGCTTCCAA 63

Matrix = 20p43g.matrix
Kimura (with divCpGMod) = 49.10
Transitions / transversions = 1.34 (47/35)
Gap_init rate = 0.02 (5 / 230), avg. gap size = 1.20 (6 / 5)


12764 17.43 2.81 0.95 scaffold25|size1133462 790395 792671 (333571) C scaffold52|size687078_(dbseq-nr_635)_[61213,67634]#LTR/Gypsy (3748) 2674 356 m_b387s001i4 86328

  scaffold25|si     790395 ATCTTTCCCTGTCCAGTTGTCTGGAAGCCCCCATTTGTCATATGCCAAGA 790444
                                    iv                 i        v i          
C scaffold52|si       2674 ATCTTTCCCCTTCCAGTTGTCTGGAAGCTCCCATTTGACGTATGCCAAGA 2625

  scaffold25|si     790445 CTT--GCACCTGCCTAGTCAGGTAGGGAATGGGTTTGTCTTTTCCTTTTG 790492
                              --                        v                    
C scaffold52|si       2624 CTTTGGCACCTGCCTAGTCAGGTAGGGAAAGGGTTTGTCTTTTCCTTTTG 2575

  scaffold25|si     790493 GTAGGAAA-TAATGGTCTCCAGCAGACCCTGAGTCCAGTAGGACTTTGAT 790541
                                   -   -        v       v                    
C scaffold52|si       2574 GTAGGAAAATAA-GGTCTCCATCAGACCCAGAGTCCAGTAGGACTTTGAT 2526

  scaffold25|si     790542 TTTGTTACTGGGGTGACTCCTCAGAGGATGTTTGTATGCTCTGGGGGATT 790591
                                        i             v                i   i 
C scaffold52|si       2525 TTTGTTACTGGGGCGACTCCTCAGAGGTTGTTTGTATGCTCTGGAGGACT 2476

  scaffold25|si     790592 GACTTTTAGTTGCTGGTTCCATTATGGCCACTAGCGCTGTAACACCGAGG 790641
                                 i   i           v     i i   i  i            
C scaffold52|si       2475 GACTTTCAGTCGCTGGTTCCATGATGGCTATTAGTGCCGTAACACCGAGG 2426

  scaffold25|si     790642 CGGTCCTTGGTGTGTGATGCAACCACTTGTTTTGCTGGATTGAGACTGTA 790691
                                         v         v    i    v v v        i i
C scaffold52|si       2425 CGGTCCTTGGTGTGGGATGCAACCTCTTGCTTTGGTTGCTTGAGACTATG 2376

  scaffold25|si     790692 GTTTACACTGGAAGTATTATTACTGTCATCAGTGGACTTT---TTATTAC 790738
                               i      i   v   v    i  v       vi   ---   i   
C scaffold52|si       2375 GTTTGCACTGGGAGTCTTAATACTATCCTCAGTGGCTTTTGTTTTACTAC 2326

  scaffold25|si     790739 GGACATCTTTTTTGTAGGAAGGTTTTT-AAAACATTTGACGTTATTGTCT 790787
                           v     iv       v v   i     -i   i      v  ii v    
C scaffold52|si       2325 TGACATTGTTTTTGTCGTAAGATTTTTTGAAATATTTGAGGTCGTAGTCT 2276

  scaffold25|si     790788 CTAATTTGTCTTGAATTTT-AATTTAGACTTTTT-GTTTTGGAACAAGAT 790835
                               v      i       -    i         -               
C scaffold52|si       2275 CTAAATTGTCTCGAATTTTTAATTCAGACTTTTTTGTTTTGGAACAAGAT 2226

  scaffold25|si     790836 TTTTT-GACATTTTGTCTTTTGTGACAATCAATTTAATTTTTTTTAATTT 790884
                                -   i i  v     v      i  i            -------
C scaffold52|si       2225 TTTTTTGACGTCTTCTCTTTGGTGACAGTCGATTTAATTTTTT------- 2183

  scaffold25|si     790885 TTTGACTTTT-TTAGTCTGGATAAGTTTACTGGGACTAGGGTTAGTATAA 790933
                           ----      -     i      iv      v     i   v        
C scaffold52|si       2182 ----ACTTTTATTAGTTTGGATAGCTTTACTCGGACTGGGGGTAGTATAA 2137

  scaffold25|si     790934 CTGTCAACTGCAGTATTTAGTTTGCGTTTCTTACAAGTATGTAATTCCCC 790983
                                  i               i                          
C scaffold52|si       2136 CTGTCAATTGCAGTATTTAGTTTACGTTTCTTACAAGTATGTAATTCCCC 2087

  scaffold25|si     790984 -GTGCTGTTCAACCCGTGCCTTCACAACCTTTTGTCAGAGTTGTTGTCAC 791032
                           -     i i i     i       vi v    i   i    i i      
C scaffold52|si       2086 AGTGCTATCCGACCCGCGCCTTCAAGAACTTTCGTCGGAGTCGCTGTCAC 2037

  scaffold25|si     791033 TTTCTGAGTTGTTGGCACGGTGTTTCTTGCACTTGCTAGACTTCTTGTGG 791082
                               i    ii         i         i     i          i v
C scaffold52|si       2036 TTTCCGAGTCATTGGCACGGCGTTTCTTGCGCTTGCCAGACTTCTTGCGT 1987

  scaffold25|si     791083 AGTGCTTTCTTT------GCCTGGACTATCTGGACAAAATTTTCCCCGTC 791126
                                      i------   i           i    i  iv v  v  
C scaffold52|si       1986 AGTGCTTTCTTCAACTCCGCCCGGACTATCTGGGCAAAGTTCGCACCCTC 1937

  scaffold25|si     791127 CAGTTTCCTTTGATTAGAGA-GGGGCTTACCTGCACCACCATTTTT--TG 791173
                           ii i       vv  v  iv-             i  -     i  --  
C scaffold52|si       1936 TGGCTTCCTTTCTTTTGAATTGGGGCTTACCTGCGCC-CCATTCTTCTTG 1888

  scaffold25|si     791174 ACAGGAATACCATCTTTGTTATAACAATAGCAGTTATGCATGTTGTGACT 791223
                            iv   i    i             iiii     i i vi          
C scaffold52|si       1887 ATCGGAGTACCGTCTTTGTTATAACGGCGGCAGTCACGGGTGTTGTGACT 1838

  scaffold25|si     791224 TTTGTGCTGCCCCCCATGCTTCTTGCATAGCACACGG-----------CC 791262
                                  v                           i -----------  
C scaffold52|si       1837 TTTGTGCGGCCCCCCATGCTTCTTGCATAGCACACAGTGCTTGTCAGTCC 1788

  scaffold25|si     791263 AGTCCACTTTCTTGGGCGTCTTTAGTATGCAGGAGTTCATTGACTCCATC 791312
                             i    i         v    vi v    ii    iv  i        i
C scaffold52|si       1787 AGCCCACCTTCTTGGGCTTCTTGGGGATGCGAGAGTCAATCGACTCCATT 1738

  scaffold25|si     791313 TTTTCCTTTTGGTCATTCCCTCTTGTTTTGATCATGTTGGAGGGCGTCAC 791362
                             viv      i   vi   ii   i    i     i    i   v  i 
C scaffold52|si       1737 TTGCGCTTTTGATCAGCCCCCTTTGCTTTGGTCATGCTGGAAGGCTTCGC 1688

  scaffold25|si     791363 ATCGAGTTCCACATTGTTGTTGATATTCTCTAAGACCAAGAGAAGGGCTC 791412
                                     i    i  v i   i       i               i 
C scaffold52|si       1687 ATCGAGTTCCGCATTATTCTCGATGTTCTCTAGGACCAAGAGAAGGGCCC 1638

  scaffold25|si     791413 TAGTGCTGACTGGAGTGGTATTCTCTGTTGAATCATACTGGATCTGTCAC 791462
                                     i             iv  ii i ii  i i i    i   
C scaffold52|si       1637 TAGTGCTGACCGGAGTGGTATTCTTGGTCAAGTTGTATTAGGTCTGCCAC 1588

  scaffold25|si     791463 TTGGCTGGA----TGC--AACAAGTGAGTCACAAGGGCGGTGGCATCCAA 791506
                                i   ----   --            i     v ii  v       
C scaffold52|si       1587 TTGGCCGGACACATGCGTAACAAGTGAGTCGCAAGGTCAATGTCATCCAA 1538

  scaffold25|si     791507 GGGCAATAC-TTCTTAGCGGCCTGATCAGCCTT-AACCTGTAATACAGGC 791554
                                    -     i ii       i      -iiv     ii      
C scaffold52|si       1537 GGGCAATACCTTCTTGGTAGCCTGATTAGCCTTTGGGCTGTAGCACAGGC 1488

  scaffold25|si     791555 AGGG-AATGCCTCAAGGTAGCTGTCAAGCTGTTCTACTCTGACAAAAAAC 791603
                             i -    i              ii             v   i      
C scaffold52|si       1487 AGAGCAATGTCTCAAGGTAGCTGTTGAGCTGTTCTACTCAGACGAAAAAC 1438

  scaffold25|si     791604 TGACACATCAAGACCCTGTTGGGAGTCTTCAATGTGTTGGTGATGTGGTA 791653
                               ii   i             vv             v     i i   
C scaffold52|si       1437 TGACGTATCGAGACCCTGTTGGGCTTCTTCAATGTGTTCGTGATATAGTA 1388

  scaffold25|si     791654 CTTGAGGG--------------TGATGGAACACCTGCAGCAGATGGCATG 791689
                                   --------------   i          i i   i   v ii
C scaffold52|si       1387 CTTGAGGGCCTCACCCGTGTCATGACGGAACACCTGTAACAGGTGGAACA 1338

  scaffold25|si     791690 TGATGCACTTGTGAAACAAATCCCAAGTCTTATTGGGAGTCTTGATGTGT 791739
                              i     ii  i   i i           vv         ivi    i
C scaffold52|si       1337 TGACGCACTCATGGAACGAGTCCCAAGTCTTCGTGGGAGTCTCCGTGTGC 1288

  scaffold25|si     791740 GGGACCCCTTTTATGTCTTCCCAAGGGGCGTGAGTAACTTGGGCCTTGAT 791789
                             v  i  i  v              i  ii    v           i  
C scaffold52|si       1287 GGTACTCCCTTGATGTCTTCCCAAGGAGCACGAGTCACTTGGGCCTTAAT 1238

  scaffold25|si     791790 GATTTTTTCCCAAGGCTGACAGGCCTTGTCGGAGAGGAGGTTTCC----- 791834
                              i        v      ii     i                  -----
C scaffold52|si       1237 GATCTTTTCCCACGGCTGATGGGCCTCGTCGGAGAGGAGGTTTCCATACA 1188

  scaffold25|si     791835 GCTCAAAGGGCTTTGCTCCTGCTGTTGTGATGGCAAGCTGTGTGACATCT 791884
                               i        i        ii      i        v  i i v   
C scaffold52|si       1187 GCTCGAAGGGCTTCGCTCCTGCCATTGTGACGGCAAGCTTTGCGGCTTCT 1138

  scaffold25|si     791885 AAAGCCTTCACATCCTTTTTGTGTGTGGCCTTCACATCAGCTAGGGCAGG 791934
                            i      i viv    v i  ivvv      vi v              
C scaffold52|si       1137 AGAGCCTTTAGGGCCTTGTCGTAATAGGCCTTAGCTTCAGCTAGGGCAGG 1088

  scaffold25|si     791935 TGTTACAGCTTCTGGAGTGGTATCTGGTACCTCTCCTTTATTGCCTTTCT 791984
                           i v      i iv vi  v   i v  ii v   iv         i    
C scaffold52|si       1087 CGGTACAGCCTTGGCGGTCGTACCGGGCGCATCTTGTTTATTGCCCTTCT 1038

  scaffold25|si     791985 TTTTCCTCTTGGAGTTGCGCAATTGGGTATACTCCCCCATTG--TAATCT 792032
                            i vii i ii vi     i vivvvii       iv -   --  i - 
C scaffold52|si       1037 TCTATTTTTCAGCATTGCGTACCGTCACATACTCCTGC-TTGGCTAGT-T 990

  scaffold25|si     792033 GGGAATTGAGTTTAGCTGTTTCAACAGTCTTCTCCACTTCGGCGAAGCTT 792082
                           vi vv    vi  i             i      vi  v v      iii
C scaffold52|si        989 CAGCCTTGATCTTGGCTGTTTCAACAGCCTTCTCGGCTGCCGCGAAGTCC 940

  scaffold25|si     792083 GTGTCAAGCCCCATTTGCTAGCATGCATGAATCACAGAGTGCACATGTAG 792132
                                        vi    v   i         i i   i i     i  
C scaffold52|si        939 GTGTCAAGCCCCAGCTGCTTGCACGCATGAATCGCGGAGCGTACATGCAG 890

  scaffold25|si     792133 TAGAAACTGTTTGGGAGTCCCTGACACCCATACCACCACCTTTAACTCAT 792182
                                    i i         v           ii               
C scaffold52|si        889 TAGAAACTGCTCGGGAGTCCCGGACACCCATACTGCCACCTTTAACTCAT 840

  scaffold25|si     792183 TACCCATGTTGGGAAGAGTCAACTTGAAGTAGGTGGTCTTTTTGTTCTTC 792232
                            v   i                                      v     
C scaffold52|si        839 TCCCCGTGTTGGGAAGAGTCAACTTGAAGTAGGTGGTCTTTTTGGTCTTC 790

  scaffold25|si     792233 TCAAGGGCATCCTGCACAGTATCCTGCTTGGAAATGTAGCATAC-GGGGA 792281
                             i                v        iv i        i   -    i
C scaffold52|si        789 TCGAGGGCATCCTGCACAGGATCCTGCTCCGGAATGTAGCGTACGGGGGG 740

  scaffold25|si     792282 ATTCTTTCCTCCAACATGATTTTTGCACTCAATCCACTTGAGCCCTTCGG 792331
                                       i iiiv iv  i                          
C scaffold52|si        739 ATTCTTTCCTCCGATGCCACGTTCGCACTCAATCCACTTGAGCCCTTCGG 690

  scaffold25|si     792332 GAAAAGTCTTCATGGAGGACATGGCTCATAGCTTCTCTTCTAGATCAGTA 792381
                               v ii    i              i          i     ii   v
C scaffold52|si        689 GAAATGCTTTCACGGAGGACATGGCTCGTAGCTTCTCTCCTAGACTAGTC 640

  scaffold25|si     792382 CCTAGAAAAATTTTCTTGTAGGAACTCTTTGGAGGGCTAAGGAAGAAATT 792431
                               i     v         i      i       v  i        i i
C scaffold52|si        639 CCTAAAAAAAGTTTCTTGTAAGAACTCCTTGGAGGCCTGAGGAAGAAGTC 590

  scaffold25|si     792432 GTTTGCACAGTGGTCTATGATGAACGTAGTACCCTGTGTGGTAGAAATTT 792481
                           i  i  i i     viii              i   i   i ii      
C scaffold52|si        589 ATTCGCGCGGTGGTGCGCGATGAACGTAGTACTCTGCGTGATGAAAATTT 540

  scaffold25|si     792482 GTTTTTCTTGACAGTTTGTGGGTCGTCAGGAGAGCTGCTTC-TAGTGTTG 792530
                                   i   v ii           i       --    -      v 
C scaffold52|si        539 GTTTTTCTCGACCGCCTGTGGGTCGTCGGGAGAGC--CTTCGTAGTGTGG 492

  scaffold25|si     792531 TGGTGGGTCTAACTTACGGAATATGACTGGAGTATTGTTCAATAGTGACC 792580
                            i   v viv       v  i ii i -----   i  v i         
C scaffold52|si        491 TAGTGCGATGAACTTACCGAGTGCGGC-----TATCGTACGATAGTGACC 447

  scaffold25|si     792581 TAAGCCGGAAGTAGTCAAAAATTAGTTGTAGATAAGTGAGTAGAAGAAGT 792630
                                         vii   vv     v        vi       i iiv
C scaffold52|si        446 TAAGCCGGAAGTAGGTGAAACGTAGTTCTAGATAAGGAAGTAGAAAAGAG 397

  scaffold25|si     792631 GTATTCCAGCTGATTGGAAATTATTTTTAAAAGCTATTGAA 792671
                                    i                   v        v  
C scaffold52|si        396 GTATTCCAGTTGATTGGAAATTATTTTTATAAGCTATTTAA 356

Matrix = 20p43g.matrix
Kimura (with divCpGMod) = 16.09
Transitions / transversions = 2.12 (267/126)
Gap_init rate = 0.02 (45 / 2276), avg. gap size = 1.91 (86 / 45)

2127 22.88 7.75 1.46 scaffold25|size1133462 792208 792788 (333454) C scaffold170|size558746_(dbseq-nr_246)_[277812,288266]#LTR/Gypsy (9591) 864 248 m_b387s001i5 86328

  scaffold25|si     792208 GAAGTAGGTGGTCTTTTTGTTCTTCTCAAGGGCATCCTGCACAGTATCCT 792257
                              i                i    v              i v v     
C scaffold170|s        864 GAAATAGGTGGTCTTTTTGTCCTTCGCAAGGGCATCCTGCGCTGGATCCT 815

  scaffold25|si     792258 GCTTGGAAATGTAGCATACGGGGAA-TTCTTTCCTCCAACATGATTTTTG 792306
                              ii i      v i  i    i -     i        iiv iv    
C scaffold170|s        814 GCTCAGGAATGTATCGTATGGGGGAGTTCTTCCCTCCAACGCCACGTTTG 765

  scaffold25|si     792307 CACTCAATCCACTTGAGCCCTTCGGGAAAAGTCTTCATGGAGGACATGGC 792356
                                v i      i             vv ii    i            
C scaffold170|s        764 CACTCTACCCACTTAAGCCCTTCGGGAATTGCTTTCACGGAGGACATGGC 715

  scaffold25|si     792357 TCATAGCTTCTCTTCTAGATCAGTACCTAGAAAAATTTTCTTGTAGGAAC 792406
                             i   i     vi    iii   i    ii  v vi             
C scaffold170|s        714 TCGTAGTTTCTCACCTAGGCTAGTGCCTAAGAACAGCTTCTTGTAGGAAC 665

  scaffold25|si     792407 TCTTTGGAGGGCTAAGGAAGAAATTGTTTGCACAGTGGTCTATGATGAAC 792456
                             i    v  i     i  i    i v      i   iiv ii       
C scaffold170|s        664 TCCTTGGTGGACTAAGAAAAAAATCGGTTGCACGGTGACGTGCGATGAAC 615

  scaffold25|si     792457 GTAGTACCCTGTGTGGTAGAAATTTGTTTTTCTT-GACAGTTTGTGGGTC 792505
                                  i   ii      - v    i    v  -   v ii  ii    
C scaffold170|s        614 GTAGTACTCTGCATGGTAG-ACTTTGCTTTTGTTCGACCGCCTGCAGGTC 566

  scaffold25|si     792506 GTCAGGA-GAGCTGCTTCTAGT-GTTGTGGTGGGTCTAACTTACGGAATA 792553
                              i   -    --    vv  -    v i  v vvi       v  i v
C scaffold170|s        565 GTCGGGATGAGC--CTTCATGTGGTTGAGATGCGAGCAACTTACCGAGTT 518

  scaffold25|si     792554 TGACTGGAGTATTGTTCAATAGTGACCTAAGCCGGAAGTAGTCAAAAATT 792603
                           i i -----   i  v i                      i  i    v 
C scaffold170|s        517 CGGC-----TATCGTACGATAGTGACCTAAGCCGGAAGTAATCGAAAAGT 473

  scaffold25|si     792604 AGTTGTAGATAAGTGAGTAGAAGAAGTGTATTCCAGCTGATTGGAAATT- 792652
                               v   i    vi    -  i   vi i      iv v     iv  -
C scaffold170|s        472 AGTTTTAGGTAAGGAAGTA-AAAAAGGATGTTCCAGTGGTTTGGAGTTTT 424

  scaffold25|si     792653 -ATTT------TTAAAAGCT-ATTGA-----AG---TTTATCATG----- 792681
                           -    ------ v    i  -     -----  --- viv     -----
C scaffold170|s        423 AATTTATGAGCTAAAAAACTGATTGACAATGAGGACTGCCTCATGGTAGT 374

  scaffold25|si     792682 ------TAGTT------------TGTATGTAACTCGATTATGTTTGGTTT 792713
                           ------     ------------  i      i    vv     v i   
C scaffold170|s        373 CCTCTCTAGTTTACCATGTATTTTGCATGTAATTCGAGGATGTTAGATTT 324

  scaffold25|si     792714 GCCTGTACCTTGTTGGATTCTTGTGTGCCAATTAGGGTCTTAATGTATCT 792763
                           viv  v   i i        v  ii      viv    v vv   i i  
C scaffold170|s        323 CTATGAACCCTATTGGATTCATGCATGCCAAACTGGGTGTACATGCACCT 274

  scaffold25|si     792764 GA-TCAGGCTGTACATGTGATCTTGC 792788
                            i- ii           iiv      
C scaffold170|s        273 GGTTTGGGCTGTACATGCATTCTTGC 248

Matrix = 20p43g.matrix
Kimura (with divCpGMod) = 24.34
Transitions / transversions = 1.62 (81/50)
Gap_init rate = 0.04 (22 / 580), avg. gap size = 2.45 (54 / 22)


1425 18.71 7.19 0.00 scaffold25|size1133462 792675 792952 (333290) genome_3_21671#DNA 137 434 (0) m_b387s001i6 86329

  scaffold25|si     792675 TATCATGTAGTTTGTATGTAACTCGATTATGTTTGGTTTGCCTGTACCTT 792724
                             i          ii   i  i       ii        iii      i 
  genome_3_2167        137 TACCATGTAGTTTACATGCAATTCGATTACATTTGGTTTATTTGTACCCT 186

  scaffold25|si     792725 GTTGGATTCTTGTGTGCCAATTAGGGTCTTAATGTATCTGATCAGGCTGT 792774
                           i              v     i   i     i  i i             
  genome_3_2167        187 ATTGGATTCTTGTGTTCCAATCAGGATCTTAGTGCACCTGATCAGGCTGT 236

  scaffold25|si     792775 ACAT-------------G------TGATCTTGCCAGTGGATCCTGACGGA 792805
                               ------------- ------  i        i   i  i  vv   
  genome_3_2167        237 ACATTGGATCCTGGCAAGACTACTTGGTCTTGCCAATGGGTCTTGCAGGA 286

  scaffold25|si     792806 CTCCCTGGTGTTGCCAAAGACGCCTGCCAAATGTTTGGTGAGATCCTTCC 792855
                              v     v       v  vv i                i   i     
  genome_3_2167        287 CTCACTGGTCTTGCCAATGAGTCTTGCCAAATGTTTGGTGGGATTCTTCC 336

  scaffold25|si     792856 TTTAGTGGAAAGAATTTTA-TTTGTATTTGTACCCATGACCTGACATCGG 792904
                             i i   v      v   -     iv  i i      v     i  i  
  genome_3_2167        337 TTCAATGGTAAGAATATTATTTTGTGATTATGCCCATGTCCTGATATTGG 386

  scaffold25|si     792905 GGCCTGAATGGGTCAGGGGTACCAGTAGGTACCCATGGCTCATGTCAC 792952
                              v ivi    i   ii             i  v             
  genome_3_2167        387 GGCATATGTGGGCCAGAAGTACCAGTAGGTATCCTTGGCTCATGTCAC 434

Matrix = 20p43g.matrix
Kimura (with divCpGMod) = 22.15
Transitions / transversions = 2.47 (37/15)
Gap_init rate = 0.01 (3 / 277), avg. gap size = 6.67 (20 / 3)


482 25.60 3.17 0.78 scaffold25|size1133462 794944 795069 (331173) rnd-1_family-1045#Unknown 243 371 (276) m_b387s001i7 86330

  scaffold25|si     794944 CTATAGTCCACCAAAAAT-AGCGACAACTAGGGCTAGTTAGTAGCCTGTT 794992
                            ii     -       v -   i  v     iv        viiv   i 
  rnd-1_family-        243 CCGTAGTC-ACCAAAATTTAGCAACTACTAGATCTAGTTAGAGAACTGCT 291

  scaffold25|si     794993 TGCTGGTAGAGGGTACCCTAACTGACTA---AGTACTCAAATTCTAGCAC 795039
                           v    v            i  v v    ---   iviii v       ii
  rnd-1_family-        292 AGCTGCTAGAGGGTACCCCAAGTTACTACATAGTGACTGATTTCTAGCGT 341

  scaffold25|si     795040 ATTTGATGCTATGGGTCCTCTTGCAACATC 795069
                           i i      i            v  ii i 
  rnd-1_family-        342 GTCTGATGCCATGGGTCCTCTTTCAGTACC 371

Matrix = 20p43g.matrix
Kimura (with divCpGMod) = 29.69
Transitions / transversions = 1.67 (20/12)
Gap_init rate = 0.02 (3 / 125), avg. gap size = 1.67 (5 / 3)


538 15.53 1.67 3.39 scaffold25|size1133462 804848 804967 (321275) rnd-1_family-524#Unknown 165 282 (0) m_b387s001i8 86331

  scaffold25|si     804848 GGTTGAT-GTTGGATTTGGGCCCAGTTTTATCTCCCAGCATTCCTCAAGA 804896
                             i    -     i v-     ?      i      i  -      i   
  rnd-1_family-        165 GGCTGATTGTTGGGTG-GGGCCNAGTTTTGTCTCCCGGC-TTCCTCGAGA 212

  scaffold25|si     804897 GAGGGCCAAGTGTTATCTCCCAGCATTCCTCAAGAGAGGGCTAAGTTTTA 804946
                            ?     v   v         i  -    ? i    v    iv       
  rnd-1_family-        213 GNGGGCCTAGTTTTATCTCCCGGC-TTCCNCGAGAGTGGGCCTAGTTTTA 261

  scaffold25|si     804947 T-CTCGGAGCATTCCTTGAGAG 804967
                            -   vvi  -    vi     
  rnd-1_family-        262 TACTCCCGGC-TTCCACGAGAG 282

Matrix = 20p43g.matrix
Kimura (with divCpGMod) = 12.07
Transitions / transversions = 1.25 (10/8)
Gap_init rate = 0.05 (6 / 119), avg. gap size = 1.00 (6 / 6)


17 13.87 0.00 0.00 scaffold25|size1133462 810933 810964 (315278) (TGTGT)n#Simple_repeat 1 32 (0) m_b387s252i0 86332

  scaffold25|si     810933 TGTTTTGTGTTGTGTTGTGTTTTGATTTGTTG 810964
                              v                 v  v v     
  (TGTGT)n#Simp          1 TGTGTTGTGTTGTGTTGTGTTGTGTTGTGTTG 32

Matrix = Unknown
Transitions / transversions = 0.00 (0/4)
Gap_init rate = 0.00 (0 / 31), avg. gap size = 0.0 (0 / 0)


1626 21.31 2.31 6.33 scaffold25|size1133462 815377 815852 (310390) genome_2_12470#DNA 1 458 (0) m_b387s001i9 86333

  scaffold25|si     815377 ACCCTCACCCGCATCTAGCCTAAAATT-GATGTTAGTTAATTAACTAGCA 815425
                                     vi      vvi      -  ivi        v      - 
  genome_2_1247          1 ACCCTCACCCTTATCTAGAGCAAAATTCGACCCTAGTTAATAAACTAG-A 49

  scaffold25|si     815426 GTAAACACGTAC--TAGTTAACGAAATTGCCCCATTTCGTCCACTTAAGC 815473
                            i   v  vv  --                  v      i      iv  
  genome_2_1247         50 GCAAAAACCGACCCTAGTTAACGAAATTGCCCGATTTCGCCCACTTGCGC 99

  scaffold25|si     815474 TCACTTCTGAGTCAATCTGATAGCTCCATTTGATTACTTGCCAAAAATTA 815523
                                                   v  i  i    v  i           
  genome_2_1247        100 TCACTTCTGAGTCAATCTGATAGCACCGTTCGATTCCTCGCCAAAAATTA 149

  scaffold25|si     815524 CGGTCAATGAACACCCACAACATGTTTGTTACAGCATC-TCACTT-GATG 815571
                            ---  v iv v    v  v  v vv i   ivvv   - i i  - ii 
  genome_2_1247        150 C---CACTATAGACCCCCACCAAGAATATTATTTGATCATTATTTAGGCG 196

  scaffold25|si     815572 AAAACAGTAAGGACCATAT-CCGTGCTTTCGTTGTATAAATGAAGAAATA 815620
                             v   i v  v     v -  i         i   i    vi  v   i
  genome_2_1247        197 AACACAATTAGCACCATTTGCCATGCTTTCGTCGTACAAATTGAGCAATG 246

  scaffold25|si     815621 TCCCTTTTCAGGTGTAGTCTCTATCTCGTAAAATAGCATAGTAACTAAAA 815670
                                    v           v           ii---------- v   
  genome_2_1247        247 TCCCTTTTCCGGTGTAGTCTCAATCTCGTAAAACG----------TTAAA 286

  scaffold25|si     815671 ATTGGTTACCTAGAAGTAAATAT----GAGG-TAAGATTACATTAACAAG 815715
                           v       i    -  i   v  ---- v  -    i   iv -----  
  genome_2_1247        287 TTTGGTTATCTAG-AGCAAAAATTGTCGCGGATAAGGTTATCT-----AG 330

  scaffold25|si     815716 ATCAAAAAGAGGTGAGTAGATCGTTTATCGTAATTTATAAAAAATTAATG 815765
                             v     -----v vi    i   i----     i ii ivi  v  ii
  genome_2_1247        331 ATGAAAAA-----TACCAGATTGTTC----TAATTCACGAGCGATAAACA 371

  scaffold25|si     815766 AGATACAGAAATTGACCTAGTTAAGTAAACTAGATACACTTTATTGTGCT 815815
                            iivv i    v  vi          v      i        v   iv  
  genome_2_1247        372 AAGGTCGGAAAGTGCTCTAGTTAAGTTAACTAGGTACACTTTTTTGCTCT 421

  scaffold25|si     815816 AGTTAACACACTTTTGTCCAACTTTATGTAAGAGGGT 815852
                                  i      v                      
  genome_2_1247        422 AGTTAACGCACTTTGGTCCAACTTTATGTAAGAGGGT 458

Matrix = 20p43g.matrix
Kimura (with divCpGMod) = 22.22
Transitions / transversions = 0.94 (46/49)
Gap_init rate = 0.08 (36 / 475), avg. gap size = 1.11 (40 / 36)


237 30.51 1.65 2.50 scaffold25|size1133462 817293 817413 (308829) C scaffold3|size1191850_(dbseq-nr_493)_[349346,364513]#LTR/Copia (6129) 9039 8920 m_b387s001i10 86334

  scaffold25|si     817293 TTGTG-TTGCAGATGATGTCAAGCAGGTTTGAGATATTTTCAGTC-CGGA 817340
                                -  i i iv i   -ii vi              vii   - vv 
C scaffold3|siz       9039 TTGTGGTTACGGGAGGTGT-GGGAGGGTTTGAGATATTTGTGGTCACTTA 8991

  scaffold25|si     817341 TTGGTCGGTTTCCTGAAAATGGTCGGTGAATTTATCAGATTCTAAGTTAT 817390
                            -    ivi   -  vv       iviii         v  i       i
C scaffold3|siz       8990 T-GGTCACCTTC-TGCCAATGGTCACCAGATTTATCAGTTTTTAAGTTAC 8943

  scaffold25|si     817391 CTATTGATGCCAAATTACTATCC 817413
                           vv   ivii  i  v    v   
C scaffold3|siz       8942 AAATTACCACCGAAATACTTTCC 8920

Matrix = 20p43g.matrix
Kimura (with divCpGMod) = 37.46
Transitions / transversions = 1.40 (21/15)
Gap_init rate = 0.04 (5 / 120), avg. gap size = 1.00 (5 / 5)


970 16.59 1.84 2.79 scaffold25|size1133462 817317 817533 (308709) rnd-1_family-224#Unknown 1 215 (85) m_b387s001i11 86335

  scaffold25|si     817317 GGTTTGAGATATTTTCAGTCCGGATTGGTCGGTTTCCTGAAAATGGTCGG 817366
                                 v        ii   v ?v      i      i    -     i 
  rnd-1_family-          1 GGTTTGCGATATTTTTGGTCAGNTTTGGTCAGTTTCCCGAAA-TGGTCAG 49

  scaffold25|si     817367 TGAATTTATCAGATTCTAAGTTATCTATTGATGCCAAATTACTATCCCTT 817416
                                   i      v        v?     i      v        i  
  rnd-1_family-         50 TGAATTTACCAGATTATAAGTTATANATTGACGCCAAAGTACTATCCTTT 99

  scaffold25|si     817417 TGGGAGAAAAATCATTTT-ACTACATTTATTACTGGCTTGAC-TCAATTT 817464
                            vi ?-            -      v     v? viv i   - v  ?i 
  rnd-1_family-        100 TCAGN-AAAAATCATTTTTACTACAATTATTTNTCAATCGACATAAANCT 148

  scaffold25|si     817465 CAACATCTTGGAGGGCAAAAAAAAAACACCGCAGAA--AACCTGCATCAT 817512
                           --         i  v--?       v   i    ii-- v     i  i 
  rnd-1_family-        149 --ACATCTTGGGGGT--NAAAAAAACCACTGCAGGGTCATCCTGCGTCGT 194

  scaffold25|si     817513 GGAAAAAACCTTGAATACATC 817533
                                      v   v     
  rnd-1_family-        195 GGAAAAAACCTAGAAGACATC 215

Matrix = 20p43g.matrix
Kimura (with divCpGMod) = 16.61
Transitions / transversions = 1.06 (18/17)
Gap_init rate = 0.04 (9 / 216), avg. gap size = 1.11 (10 / 9)


529 22.30 3.45 4.65 scaffold25|size1133462 817577 817750 (308492) C rnd-1_family-198#Unknown (103) 334 163 m_b387s001i12 86336

  scaffold25|si     817577 TCTGCACAAGTTGTATACATAACAACGTAGCAAACAAACCAGGACCCGGT 817626
                             i  i vi   i i        i    vi      v    v  ivi- i
C rnd-1_family-        334 TCCGCGCCGGTTATGTACATAACGACGTCACAAACATACCACGATGT-GC 286

  scaffold25|si     817627 AGGATGAGAAAAATTACAAATGTTATATACATATTAGCCCTGATGGAAAC 817676
                           i    v i i   -   v                i vii i  -?     
C rnd-1_family-        285 GGGATCAAAGAAA-TACCAATGTTATATACATATCATTTCCGA-NGAAAC 238

  scaffold25|si     817677 AATTTATCATA-----CAACACTGACTCTTTCCTGGTTTTCTGTTCTA-G 817720
                               ?vv   i-----    ---  v    v    v ?   i -- v - 
C rnd-1_family-        237 AATTNTACATGTCTCTCAAC---GAGTCTTACCTGTTNTTCCG--CAAGG 193

  scaffold25|si     817721 TTATGTACATAACAAAGTTGCGAACATACC 817750
                               i        v      ii        
C rnd-1_family-        192 TTATATACATAACCAAGTTGTAAACATACC 163

Matrix = 20p43g.matrix
Kimura (with divCpGMod) = 21.75
Transitions / transversions = 1.47 (22/15)
Gap_init rate = 0.06 (10 / 173), avg. gap size = 1.40 (14 / 10)

244 20.01 1.61 3.28 scaffold25|size1133462 817703 817764 (308478) C rnd-1_family-246#Unknown (40) 603 543 m_b387s001i13 86336

  scaffold25|si     817703 CCTGGTTTTCTGT-TCTAGTTATGTACATAACAAAGTTGCGAACATACCC 817751
                               --      v-   v     i          v  ii        i  
C rnd-1_family-        603 CCTG--TTTCTGAATCTTGTTATATACATAACAATGTCACGAACATATCC 556

  scaffold25|si     817752 AGAAGCAACATTG 817764
                           vv i v  i    
C rnd-1_family-        555 CCAGGAAATATTG 543

Matrix = 20p43g.matrix
Kimura (with divCpGMod) = 23.41
Transitions / transversions = 1.00 (6/6)
Gap_init rate = 0.05 (3 / 61), avg. gap size = 1.00 (3 / 3)


598 22.13 2.86 4.13 scaffold25|size1133462 817847 818091 (308151) C rnd-1_family-198#Unknown (103) 334 93 m_b387s001i14 86337

  scaffold25|si     817847 TCTGCACAAGTTGTATACATAACAACGTCACAAACAAACCAGGACCCGGC 817896
                             i  i vi   i i        i            v    v  ivi-  
C rnd-1_family-        334 TCCGCGCCGGTTATGTACATAACGACGTCACAAACATACCACGATGT-GC 286

  scaffold25|si     817897 AGGATGAGAAAAATTACAAATGTTATATACATATCAGCCCTGATGAAAAC 817946
```
