## Supplementary material for "Improved Reference Genome for *Cyclotella Cryptica* CCMP332, a Model for Cell Wall Morphogenesis, Salinity Adaptation, and Lipid Production in Diatoms (Bacillariophyta)": cryptica_pilon5.fasta.align (part 319 of 753)

```
                           i    v i i   -   v                  vii i  ? -    
C rnd-1_family-        285 GGGATCAAAGAAA-TACCAATGTTATATACATATCATTTCCGANG-AAAC 238

  scaffold25|si     817947 AATTTATCATA-CAC-CACTGAATCTTACCTGGTTTTCAGTTCTA-GCTA 817993
                               ?vv   i- v -  vi  i         v ?   v -- v - i  
C rnd-1_family-        237 AATTNTACATGTCTCTCAACGAGTCTTACCTGTTNTTCCG--CAAGGTTA 190

  scaffold25|si     817994 TATACATAACAAAGTCGTGAACATACCCAGA-AGCAACATTGTTTCAGGA 818042
                                     v    i  i      -     -vv  i    v v i  i 
C rnd-1_family-        189 TATACATAACCAAGTTGTAAACATA-CCAGATTTCAGCATTCTGTTAGAA 141

  scaffold25|si     818043 -TCCATGCCA-TAAAAAACAACTTTCATGAA-CACTTGCTCCACACATAC 818089
                           - i  - ii - i  iv    - v    v  -    i   - i   -   
C rnd-1_family-        140 CTTCA-GTTATTGAAGCACAA-TGTCATCAATCACTCGCT-CGCAC-TAC 95

  scaffold25|si     818090 CA 818091
                             
C rnd-1_family-         94 CA 93

Matrix = 20p43g.matrix
Kimura (with divCpGMod) = 21.93
Transitions / transversions = 1.36 (30/22)
Gap_init rate = 0.07 (17 / 244), avg. gap size = 1.00 (17 / 17)


1047 18.92 6.42 11.54 scaffold25|size1133462 818147 818582 (307660) C scaffold23|size1082546_(dbseq-nr_250)_[241298,247784]#LTR/Gypsy (0) 6487 6072 m_b387s001i15 86338

  scaffold25|si     818147 TGACCTGAGCAG-TTTGGCGCAAAAAAAATATCATGCGAAAAATATAGGT 818195
                                     v -  i v  i    --       i       v       
C scaffold23|si       6487 TGACCTGAGCTGATTCGTCGTAAAA--AATATCACGCGAAAATTATAGGT 6440

  scaffold25|si     818196 AAGTTCGACAGGGGTCAAAGAGTTTATTTTTATGAGCT-TAATTTGCTCT 818244
                            i          v   i    -   iv           -  v    iv  
C scaffold23|si       6439 AGGTTCGACAGGTGTCGAAGA-TTTGATTTTATGAGCTATATTTTGTACT 6391

  scaffold25|si     818245 AATTGTGAGGATGGAAGGGCAGTGGAGCTGCTCTTCCAATCCAAACAATG 818294
                           -               i         i    -v             i   
C scaffold23|si       6390 -ATTGTGAGGATGGAAAGGCAGTGGAACTGC-ATTCCAATCCAAACGATG 6343

  scaffold25|si     818295 CAAACAA-AATGTGTGTAGA-TTCTACACACATTTGGTATGTATTTAGCC 818342
                                i -v   -      i-         -  v        viv  v  
C scaffold23|si       6342 CAAACGATCATG-GTGTAGGTTTCTACACA-ATATGGTATGTTCATACCC 6295

  scaffold25|si     818343 TTCTTAAACAAAGG----GGTTATCGACTCT--GGTGTTCCGGAGCCCAT 818386
                               --i i i v ---- i iv  --   i--       ivvv ii-- 
C scaffold23|si       6294 TTCT--GATAGATGCTTAGATCTTC--CTCCAGGGTGTTCTCTTGTT--T 6251

  scaffold25|si     818387 AGGGCAGTGGACTCCTGTGGTGGGGAGTCCTAGCCTTTTGGACCAGGGCG 818436
                           i   ivv  i   i ii  v          vv   v i-------   v 
C scaffold23|si       6250 GGGGTTCTGAACTTCCATGTTGGGGAGTCCATGCCGTC-------GGGAG 6208

  scaffold25|si     818437 GTGGACTCCAATGTTGGGGAGTCCT-----TG--CCT-TTTGGAT----- 818473
                                   ivv ii v   -     -----  --   -   i i -----
C scaffold23|si       6207 GTGGACTCTCCTACTTGGG-GTCCTGAGAATGCTCCTATTTAGGTTTTGT 6159

  scaffold25|si     818474 ---CAGGGG--CAGTGGACTTCCCGCCTGGGGAGTCCTGAGAATGCTCCT 818518
                           ---      --  ivii ------ v  ---  v  ------       v
C scaffold23|si       6158 ACACAGGGGTACAAAAAA------GGCT---GATTC------ATGCTCCA 6124

  scaffold25|si     818519 TTTATATTTTGTACCAATGGGTACAAAATGGGTACAAAAATGGGCTGATT 818568
                               vi         --------  i---            -i       
C scaffold23|si       6123 TTTAGGTTTTGTACC--------CAG---GGGTACAAAAAT-AGCTGATT 6086

  scaffold25|si     818569 CTTGGCCTATGTCA 818582
                                         
C scaffold23|si       6085 CTTGGCCTATGTCA 6072

Matrix = 20p43g.matrix
Kimura (with divCpGMod) = 19.95
Transitions / transversions = 1.21 (40/33)
Gap_init rate = 0.14 (60 / 435), avg. gap size = 1.27 (76 / 60)


290 23.71 16.74 2.95 scaffold25|size1133462 818578 818816 (307426) C rnd-1_family-246#Unknown (357) 286 16 m_b387s001i16 86336

  scaffold25|si     818578 TGTCATGTTTATAACAATGTCAACAACATAT-CCGGGAAATATCAACAGG 818626
                              i  i vi            vv       -  i         i     
C rnd-1_family-        286 TGTTATATACATAACAATGTCACGAACATATCCCAGGAAATATCGACAGG 237

  scaffold25|si     818627 -TTAGAGTGATGCTATGAAAATTCATA-GGATGACA---TGCTTCA---- 818667
                           -     --v    -  i  v  ii   -v v  v  --- i  i  ----
C rnd-1_family-        236 TTTAGA--CATGC-ATAAACATCTATATTGCTGTCATCGTACTCCAAAAA 190

  scaffold25|si     818668 -------TACTTACCACATCTT---------AATCTAT--CTGGAATTCT 818699
                           -------i       v vv   ---------  v v  --    ? viv 
C rnd-1_family-        189 TATCGACCACTTACCTCTGCTTAAAACACCAAAACAATCACTGGNAACAT 140

  scaffold25|si     818700 -TCAAAATATACC-TTGTTATATCCATAACAATGTTGCGAT-CACAGCTT 818746
                           - v    i -  i-i        v     v   i   vv i-    ----
C rnd-1_family-        139 GTGAAAACA-ACTGCTGTTATATACATAAAAATATTGACACACACA---- 95

  scaffold25|si     818747 AAGCTGCATTGGAAATCACA-------AAAACAAATGTTGTTACATCCAT 818789
                             i iiv v ivvi i    -------i      v        i  v   
C rnd-1_family-         94 AAACCAAAATATCGACCACATACCTCTGAAACAACTGTTGTTATATACAT 45

  scaffold25|si     818790 AACAATGTCACAA--ATATCGACAAACTT 818816
                                      i --     v   v  i 
C rnd-1_family-         44 AACAATGTCACGAACATATCCACATACCT 16

Matrix = 20p43g.matrix
Kimura (with divCpGMod) = 27.23
Transitions / transversions = 0.96 (27/28)
Gap_init rate = 0.08 (20 / 238), avg. gap size = 2.40 (48 / 20)


1066 12.55 5.69 16.50 scaffold25|size1133462 818701 819034 (307208) rnd-1_family-380#Unknown 112 414 (0) m_b387s001i17 86339

  scaffold25|si     818701 CAAAATATACCTTGTTATATCCATAACAATGTTGCGATCACAGCTTAAGC 818750
                                 ----                      ------    ----- i 
  rnd-1_family-        112 CAAAAT----CTTGTTATATCCATAACAATGT------CACA-----AAC 146

  scaffold25|si     818751 TGCATTGGAAATCACAAAAACAAATGTTGTTACATCCATAACAATGTCAC 818800
                            ----  ----  -------  iiv i     i                 
  rnd-1_family-        147 T----TG----TC-------CAGGGGCTGTTATATCCATAACAATGTCAC 181

  scaffold25|si     818801 AAATATCGACAAACTTACAAA----TGGCGCATTCCTTTGGAAATCAACC 818846
                              i-  i     ---     ----  viii  i v vvvi vi   -- 
  rnd-1_family-        182 AAAC-TCAACAAA---ACAAAATCTTGTTATATCCATAACAATGTCA--C 225

  scaffold25|si     818847 AAACC---CCGATGCAGAATTTCTCGAAAAATATTGACAACTTCCAAGTG 818893
                               i---  i--    v   -v  v        i        v    i 
  rnd-1_family-        226 AAACTTGTCCA--GCAGCATT-ATCCAAAAATATCGACAACTTACAAGCG 272

  scaffold25|si     818894 GCGCATT----------CCCATGT--ATTCAAAAAATATCGACAACTTGA 818931
                                  ----------       --    v                   
  rnd-1_family-        273 GCGCATTTCTTTGGACACCCATGTGTATTCCAAAAATATCGACAACTTGA 322

  scaffold25|si     818932 TGCAGCATTATCCAAAAATATCGACAACTTACAAGTGGTGTGTTCCTTTG 818981
                                                              i  i ii        
  rnd-1_family-        323 TGCAGCATTATCCAAAAATATCGACAACTTACAAGCGGCGCATTCCTTTG 372

  scaffold25|si     818982 GACATCCCATAACAATGTCACAATCTCAATCTTGTTATATCCATAACAAT 819031
                             v   ----     ---v    ----                       
  rnd-1_family-        373 GAAATC----AACAA---AACAA----AATCTTGTTATATCCATAACAAT 411

  scaffold25|si     819032 GTC 819034
                              
  rnd-1_family-        412 GTC 414

Matrix = 20p43g.matrix
Kimura (with divCpGMod) = 12.02
Transitions / transversions = 1.50 (21/14)
Gap_init rate = 0.16 (54 / 333), avg. gap size = 1.28 (69 / 54)

967 14.52 6.44 18.34 scaffold25|size1133462 818755 819142 (307100) rnd-1_family-199#Unknown 139 487 (172) m_b387s001i18 86339

  scaffold25|si     818755 TTGGAAATCACAAAAACAAA-TGTTGTTACATCCATAACAATGTCACAAA 818803
                                     vvi       - v?     i                  i 
  rnd-1_family-        139 TTGGAAATCAACGAAACAAAATCNTGTTATATCCATAACAATGTCACAGA 188

  scaffold25|si     818804 TATCGACAAACTTACAAATGGCGCATTCCTTTGGAAAT--CAACCAAACC 818851
                           iii -- ---   ---------       ---ii    -- i  v  ---
  rnd-1_family-        189 CGCC--C---CTT---------GCATTCC---AAAAATATCGACAAA--- 218

  scaffold25|si     818852 CCGATGCAGAATTTCTCGAAAAATATTGACAACTTCCAAGTGGCGCATT- 818900
                           ii       ?-i  v  v        i        v   ii        -
  rnd-1_family-        219 TTGATGCAGN-CTTATCCAAAAATATCGACAACTTACAAACGGCGCATTT 267

  scaffold25|si     818901 ----------CCCATGTATT-CAAAAAATATCGACAACTTGATGCAGCAT 818939
                           ----------          -                             
  rnd-1_family-        268 CTTTGGACACCCCATGTATTTCAAAAAATATCGACAACTTGATGCAGCAT 317

  scaffold25|si     818940 TATCCAAAAATATCGACAACTTACAAGTGGTGTGTTCCTTTGGACATCCC 818989
                                                         i ------------   ii 
  rnd-1_family-        318 TATCCAAAAATATCGACAACTTACAAGTGGCG------------CATTTC 355

  scaffold25|si     818990 ATAACAATGTCACAATCTCAATCTTGTTATATCCATAAC-AATGTCACGT 819038
                            v     ------------    ?               -        i-
  rnd-1_family-        356 AAAACAA------------AATCNTGTTATATCCATAACAAATGTCACA- 392

  scaffold25|si     819039 CCAGGGCCTGTTATATCCATAACAATGTCACA-ACATGCGAAAAAACTGA 819087
                           -- iv   iv      i ---v          -   i--------- iv 
  rnd-1_family-        393 --AATGCCCTTTATATTC---CCAATGTCACAGACAC---------CCCA 428

  scaffold25|si     819088 TGTTATGTACATAAAAATATTGACCAC--------ACATAAACCCAAAAT 819129
                             -   - v --        i   v  --------i   v v  v     
  rnd-1_family-        429 TG-TAT-TCC--AAAAATATCGACAACTTGATGCAGCATTATCCAAAAAT 474

  scaffold25|si     819130 GTCGACCACATAC 819142
                           i     v  v   
  rnd-1_family-        475 ATCGACAACTTAC 487

Matrix = 20p43g.matrix
Kimura (with divCpGMod) = 13.53
Transitions / transversions = 1.42 (27/19)
Gap_init rate = 0.19 (72 / 387), avg. gap size = 1.24 (89 / 72)


1296 16.08 12.53 6.52 scaffold25|size1133462 818934 819412 (306830) C rnd-1_family-246#Unknown (136) 507 2 m_b387s001i19 86340

  scaffold25|si     818934 CAGCATTATCCAAAAATATCGACAACTTACAAGTGGTGTGTTCCTTTGGA 818983
                             v   ?v               v      v----- v  --    vii 
C rnd-1_family-        507 CATCATNCTCCAAAAATATCGACCACTTACC-----TCTG--CCTTAAAA 465

  scaffold25|si     818984 CATCCCATAACAATGTCAC-----AATCT-----CAATCTTGTTATATCC 819023
                             --          --   -----  iv -----   ii         v 
C rnd-1_family-        464 CA--CCATAACAAT--CACTGGAAAACGTGAAAACAACTTTGTTATATAC 419

  scaffold25|si     819024 ATAACAATGT---CACGTC-CAG-----------GGCCTGTTATATCCAT 819058
                               v   i ---   i v-  i----------- i v   ---i i  v
C rnd-1_family-        418 ATAAAAATATTGACACATAACAACATAAATCACCGACATGT---GTTCAA 372

  scaffold25|si     819059 AACAATGTCACA----ACATGCGAAAAAACTGATGTTATGTACATAAAAA 819104
                             i   --   v----     i    v     v      i          
C rnd-1_family-        371 AATAAT--CACCGGTTACATGTGAAACAACTGCTGTTATATACATAAAAA 324

  scaffold25|si     819105 TATTGACCACACATAAACCCAAAATGTCGACCACATACCTGGCATC---- 819150
                                    v   i ------------ --           v v  ----
C rnd-1_family-        323 TATTGACCAAACACA------------C--CCACATACCTGTCTTCAAAN 288

  scaffold25|si     819151 CTGTTTTATACATAACAATGTCACGAACATACCCCAGGAAAGATTAATAG 819200
                           i    v                         i         v  ii i  
C rnd-1_family-        287 TTGTTATATACATAACAATGTCACGAACATATCCCAGGAAATATCGACAG 238

  scaffold25|si     819201 GATTAGACAGGCAT-AACACCTATATTGCT-TCATCATTCTCCAAAAATA 819248
                            v       v    -    i          -     i v           
C rnd-1_family-        237 GTTTAGACATGCATAAACATCTATATTGCTGTCATCGTACTCCAAAAATA 188

  scaffold25|si     819249 TCAACCACTGACCTCTTCTCTAAAACACCATAATAATCACAGAAAAAACG 819298
                             i      v      v  -          v  i      v i?  v i 
C rnd-1_family-        187 TCGACCACTTACCTCTGCT-TAAAACACCAAAACAATCACTGGNAACATG 139

  scaffold25|si     819299 TGAAAACAATT-TTGT--TATACAT---AATATCGACACAT-----AACA 819337
                                    i -i   --       ---     i      i----- v  
C rnd-1_family-        138 TGAAAACAACTGCTGTTATATACATAAAAATATTGACACACACAAAACCA 89

  scaffold25|si     819338 AAATAATG-TCACAGACATC-----------CTGTCATATACATAAAAAT 819375
                                vi -i    v  v  -----------i   i          v   
C rnd-1_family-         88 AAATATCGACCACATACCTCTGAAACAACTGTTGTTATATACATAACAAT 39

  scaffold25|si     819376 ATCAACCAAACACACCCACATAC--CTGTTTTCAAATCT 819412
                           i   -- i    i i        --    i         
C rnd-1_family-         38 GTCA--CGAACATATCCACATACCTCTGTCTTCAAATCT 2

Matrix = 20p43g.matrix
Kimura (with divCpGMod) = 16.78
Transitions / transversions = 1.18 (39/33)
Gap_init rate = 0.10 (49 / 478), avg. gap size = 1.90 (93 / 49)

2365 13.73 9.98 1.21 scaffold25|size1133462 819101 819631 (306611) C rnd-1_family-246#Unknown (0) 643 67 m_b387s001i20 86340

  scaffold25|si     819101 AAAATATTGACCACACATAAACCCAAAATGTCGACCACATACCTG----- 819145
                                             vv       - i               -----
C rnd-1_family-        643 AAAATATTGACCACACATTCACCCAAA-TATCGACCACATACCTGTTTCT 595

  scaffold25|si     819146 GCATCCTGTTTTATACATAACAATGTCACGAACATA-CCCCAGGAAAGAT 819194
                            v   i    v                         -          v  
C rnd-1_family-        594 GAATCTTGTTATATACATAACAATGTCACGAACATATCCCCAGGAAATAT 545

  scaffold25|si     819195 TAATAGGATTAGACAGGCATAACACCTATATTGCTT-CATCATTCTCCAA 819243
                            i i   v                            -      ?      
C rnd-1_family-        544 TGACAGGTTTAGACAGGCATAACACCTATATTGCTTTCATCATNCTCCAA 495

  scaffold25|si     819244 AAATATCAACCACTGACCTCTTCTCTAAAACACCATAATAATCACAGAAA 819293
                                  i      v      v ii             i      v -i 
C rnd-1_family-        494 AAATATCGACCACTTACCTCTGCCTTAAAACACCATAACAATCACTG-GA 446

  scaffold25|si     819294 AAACGTGAAAACAATTTTGT--TATACAT---AATATCGACACATAACAA 819338
                                         i     --       ---     i            
C rnd-1_family-        445 AAACGTGAAAACAACTTTGTTATATACATAAAAATATTGACACATAACAA 396

  scaffold25|si     819339 AATAATGTCACAGACAT----------------CCTGTCATA-------- 819364
                           v    -i    v     ----------------  v  i i --------
C rnd-1_family-        395 CATAA-ATCACCGACATGTGTTCAAAATAATCACCGGTTACATGTGAAAC 347

  scaffold25|si     819365 ---------TACATA---AAA-ATATCAACCAAACACACCCACATACCTG 819401
                           ---------  i   ---   -    ii                      
C rnd-1_family-        346 AACTGCTGTTATATACATAAAAATATTGACCAAACACACCCACATACCTG 297

  scaffold25|si     819402 TTTTCAAATCTAGTCATATACAAAACAATGCCATGAACGTATCACAGGAA 819451
                            i      ?i -  i       v       i  i    i    v      
C rnd-1_family-        296 TCTTCAAANTT-GTTATATACATAACAATGTCACGAACATATCCCAGGAA 248

  scaffold25|si     819452 ATATCAACATATTTAGTCATGTACAAA-ACCTTTTTTGCTGTCATCACAC 819500
                                i   vi     v    i i   - i  v v           ii  
C rnd-1_family-        247 ATATCGACAGGTTTAGACATGCATAAACATCTATATTGCTGTCATCGTAC 198

  scaffold25|si     819501 TCCAAACATATCAACCACTCACA---GATTTAAATACCCTAATTATATCT 819547
                                 v     i      i  v--- v  v   i   vv  iv  vv  
C rnd-1_family-        197 TCCAAAAATATCGACCACTTACCTCTGCTTAAAACACCAAAACAATCACT 148

  scaffold25|si     819548 ACAAACATGTGAAAACAACTGTTGTTATATACGTAAAGATGTTGACTCAT 819597
                           iv?                  i          i    i  i     v  i
C rnd-1_family-        147 GGNAACATGTGAAAACAACTGCTGTTATATACATAAAAATATTGACACAC 98

  scaffold25|si     819598 AGCAAACATAAAAATATTGACCCACATACCTCTG 819631
                            -    - iv       i  -             
C rnd-1_family-         97 A-CAAA-ACCAAAATATCGA-CCACATACCTCTG 67

Matrix = 20p43g.matrix
Kimura (with divCpGMod) = 14.10
Transitions / transversions = 1.40 (42/30)
Gap_init rate = 0.04 (19 / 530), avg. gap size = 3.16 (60 / 19)

605 17.02 4.90 25.52 scaffold25|size1133462 819552 819898 (306344) C rnd-1_family-246#Unknown (286) 357 68 m_b387s001i21 86340

  scaffold25|si     819552 ACATGTGAAAACAACTGTTGTTATATACGTAAAGATGTTGACTCATAGCA 819601
                                     -      i          i    i  i     ------  
C rnd-1_family-        357 ACATGTGAAA-CAACTGCTGTTATATACATAAAAATATTGAC------CA 315

  scaffold25|si     819602 AACATAAAAATATTGACCCACATACCTCTGGTCTTTGAACAAAAAAATAT 819651
                               i ----------           ---     ----    ?------
C rnd-1_family-        314 AACACA----------CCCACATACCT---GTCTT----CAAAN------ 288

  scaffold25|si     819652 CATTGTAATCGCGCTGAATTTTGTTATATACATAATATTGTTGTCAGGGA 819701
                           --------------------               i v   ---  v i 
C rnd-1_family-        287 --------------------TTGTTATATACATAACAATGT---CACGAA 261

  scaffold25|si     819702 T-----CCATGAAATATTAATAGGTTTTGAAGGCCATAAGTAA--ATGTT 819744
                           i-----   v       ii i      v  vivv     ii v--  i  
C rnd-1_family-        260 CATATCCCAGGAAATATCGACAGGTTTAGACATGCATAAACATCTATATT 211

  scaffold25|si     819745 G--GTTTTTATGATCAACAAA--------ACATACCTCAGTCTTCAAACC 819784
                            --  iv ii iv  v v   --------  v      v -   v    -
C rnd-1_family-        210 GCTGTCATCGTACTCCAAAAATATCGACCACTTACCTCTG-CTTAAAAC- 163

  scaffold25|si     819785 ACATCAGAATTCACAAACCAATCATAATTCCTGAAAACACATGAAAACAA 819834
                             -----------    v      ------   i?    ii         
C rnd-1_family-        162 AC-----------CAAAACAATCA------CTGGNAACATGTGAAAACAA 130

  scaffold25|si     819835 CTGTTGTTATATACATAAAAATGTTGACACATAGCAAACACAAAAATATC 819884
                              i                  i        i -    -  v        
C rnd-1_family-        129 CTGCTGTTATATACATAAAAATATTGACACACA-CAAA-ACCAAAATATC 82

  scaffold25|si     819885 GAAGACATACCTCT 819898
                             vv          
C rnd-1_family-         81 GACCACATACCTCT 68

Matrix = 20p43g.matrix
Kimura (with divCpGMod) = 17.49
Transitions / transversions = 1.32 (25/19)
Gap_init rate = 0.23 (78 / 346), avg. gap size = 1.17 (91 / 78)

389 21.35 1.90 30.36 scaffold25|size1133462 819655 819970 (306272) C rnd-1_family-138#Unknown (112) 455 209 m_b387s001i22 86340

  scaffold25|si     819655 TGTAATCGCG---CTGAATTTTGTTATATACATAATATTGTTGTCAGGGA 819701
                                 v   ---i                     ii    i -------
C rnd-1_family-        455 TGTAATGGCGATGTTGAATTTTGTTATATACATAACGTTGTCG------- 413

  scaffold25|si     819702 TCCATGAAATATTAATAGGTTTTGAAGGCCATAAGTA--AATGTTGGTTT 819749
                           -- i  ---------------i      v        --  ?i -     
C rnd-1_family-        412 --CGTG---------------CTGAAGGGCATAAGTACCAANAT-GGTTT 381

  scaffold25|si     819750 TTATGATCAACAAAACATACCTCAGTCTTCAAACCACATCAGAATTCACA 819799
                            -  vv        i        v    v    --------------   
C rnd-1_family-        380 T-ATTTTCAACAAAGCATACCTCCGTCTGCAAA--------------ACA 346

  scaffold25|si     819800 AACCAATCATAATTCCTGAAAACACATGAAAACAACTGTTGTTATATACA 819849
                            --ii    v   iv   ?v i---i        v i    ---------
C rnd-1_family-        345 A--TGATCAGAATCACTGNTAG---GTGAAAACATCCGTTG--------- 310

  scaffold25|si     819850 TAAAAATGTTGACACATAGCAAACACAAAAATATC-GAAGACATACCTCT 819898
                           ----i  i  --      ---------       i-  vv          
C rnd-1_family-        309 ----GATATT--CACATA---------AAAATATTTGACTACATACCTCT 275

  scaffold25|si     819899 ATCTTCAAACATTGAAAGAATCATTGTAATGGCGATGTCTAATTTTGTTA 819948
                           i  v        ii v v v   i  vi - --    iivii        
C rnd-1_family-        274 GTCATCAAACATCAATATATTCACTGGGA-G--GATGCTGGGTTTTGTTA 228

  scaffold25|si     819949 TGTACATAACAACAATGTCACG 819970
                            i     ---  v       i 
C rnd-1_family-        227 TATACAT---AAAAATGTCATG 209

Matrix = 20p43g.matrix
Kimura (with divCpGMod) = 20.95
Transitions / transversions = 1.47 (28/19)
Gap_init rate = 0.25 (78 / 315), avg. gap size = 1.04 (81 / 78)

275 22.32 7.89 14.89 scaffold25|size1133462 819823 820101 (306141) C rnd-1_family-246#Unknown (286) 357 96 m_b387s001i23 86340

  scaffold25|si     819823 ACATG-AAAACAACTGTTGTTATATACATAAAAATGTTGACACATAGCAA 819871
                                -i         i                  i     ------   
C rnd-1_family-        357 ACATGTGAAACAACTGCTGTTATATACATAAAAATATTGAC------CAA 314

  scaffold25|si     819872 ACACAAAAATATCGAAGACATACCTCTATCTTCAAACATTGAAAGAATCA 819921
                               ------ i ---v      --  i        -------------?
C rnd-1_family-        313 ACAC------ACC---CACATAC--CTGTCTTCAAA-------------N 288

  scaffold25|si     819922 TTGTAATGGCGATGTCTAATTTTGTTATGTACATAAC------AACAATG 819965
                               v  ----  iiv   ivv   i i v     v ------  i vi 
C rnd-1_family-        287 TTGTTAT----ATACATAACAATGTCACGAACATATCCCAGGAAATATCG 242

  scaffold25|si     819966 TCACGTGCTGAAGGGCATAAGTA-CCA-ATTGGTTTTAT----TTTCAAC 820009
                           v  v  viv  viv      ii - i -    v v i  ----i i  --
C rnd-1_family-        241 ACAGGTTTAGACATGCATAAACATCTATATTGCTGTCATCGTACTCCA-- 194

  scaffold25|si     820010 AAAACAT--ACCAC---CGTCTGC---AAACAATGACCAGAATCACTGGT 820051
                               i  --     --- v     ---     vii -v v         ?
C rnd-1_family-        193 AAAATATCGACCACTTACCTCTGCTTAAAACACCAA-AACAATCACTGGN 145

  scaffold25|si     820052 AAGGTGT-AAAATATCTGTTGGGTATTCACATAACAATATTGACAACATA 820100
                             vi   -    i v   i - v   vi      v         -   i 
C rnd-1_family-        144 AACATGTGAAAACAACTGCT-GTTATATACATAAAAATATTGAC-ACACA 97

  scaffold25|si     820101 C 820101
                            
C rnd-1_family-         96 C 96

Matrix = 20p43g.matrix
Kimura (with divCpGMod) = 25.56
Transitions / transversions = 1.12 (28/25)
Gap_init rate = 0.17 (48 / 278), avg. gap size = 1.27 (61 / 48)

262 23.25 14.56 8.42 scaffold25|size1133462 819852 820222 (306020) C rnd-1_family-246#Unknown (0) 643 252 m_b387s001i24 86340

  scaffold25|si     819852 AAAATGTTGACACATAGCAAACACAAAAATATCGAAGACATACCTCTATC 819901
                                i     -  i -  vv   vv         vv        v v  
C rnd-1_family-        643 AAAATATTGAC-CACA-CATTCACCCAAATATCGACCACATACCTGTTTC 596

  scaffold25|si     819902 TTCAAACATTGAAAGAATCATTGTAATGGCGATGTCTAATTTTGTTATGT 819951
                            -------------     -    v  ----  iiv   ivv   i i v
C rnd-1_family-        595 T-------------GAATC-TTGTTAT----ATACATAACAATGTCACGA 564

  scaffold25|si     819952 ACATAAC-------AACAATGTCACGTGCTGAAGGGCATAAGTACC-A-A 819992
                                v -------  i v  v  v  viv  vi       -i   - - 
C rnd-1_family-        563 ACATATCCCCAGGAAATATTGACAGGTTTAGACAGGCATAA-CACCTATA 515

  scaffold25|si     819993 TTGGTTTTATT----TTCAACAAAACAT--ACCAC---CGTCTGC----A 820029
                              v   i  i---- i   --   i  --     --- v     ---- 
C rnd-1_family-        514 TTGCTTTCATCATNCTCCAA--AAATATCGACCACTTACCTCTGCCTTAA 467

  scaffold25|si     820030 AACA--ATGACCAGAATCACTGGTAAG-GTGTAAAATATCTGTTGGGTAT 820076
                               --  i  ---         v  i-   -    i v  v -- v   
C rnd-1_family-        466 AACACCATAAC---AATCACTGGAAAACGTG-AAAACAACTTT--GTTAT 423

  scaffold25|si     820077 TCACATAACAATATTGACA-------ACATACCTCTGTCGTCAAGCAT-C 820118
                           vi      v          -------     vv  -ii  v  v ii - 
C rnd-1_family-        422 ATACATAAAAATATTGACACATAACAACATAAATC-ACCGACATGTGTTC 374

  scaffold25|si     820119 AATATATTCACTGGGAGGATGCTGGG-----TTTTGTTATATACGTAAAC 820163
                             v   v    i  vviv   -  ii----- vi          i    v
C rnd-1_family-        373 AAAATAATCACCGGTTACATG-TGAAACAACTGCTGTTATATACATAAAA 325

  scaffold25|si     820164 ATGTCATGGC---ATGAGCTC-----CCTGATTT-----TTGTTATATGC 820200
                             i --  i --- iivi i -----    vi  -----         i 
C rnd-1_family-        324 ATAT--TGACCAAACACACCCACATACCTGTCTTCAAANTTGTTATATAC 277

  scaffold25|si     820201 ATAACAATGTCATGAAC---TCCCA 820222
                                       i    ---     
C rnd-1_family-        276 ATAACAATGTCACGAACATATCCCA 252

Matrix = 20p43g.matrix
Kimura (with divCpGMod) = 26.98
Transitions / transversions = 0.93 (38/41)
Gap_init rate = 0.13 (49 / 370), avg. gap size = 1.78 (87 / 49)

5233 9.31 2.06 1.67 scaffold25|size1133462 819923 820698 (305544) C rnd-1_family-168#Unknown (0) 779 1 m_b387s001i25 86340

  scaffold25|si     819923 TGTAATGGCGATGTCTAATTTTGTTATGTACATAACAACAATGTCACGTG 819972
                                         iv           i        iv---    i    
C rnd-1_family-        779 TGTAATGGCGATGTTGAATTTTGTTATATACATAACGT---TGTCGCGTG 733

  scaffold25|si     819973 CTGAAGGGCATAAGTACCAAT-TGGTTTTATTTTCAACAAAACATACCAC 820021
                                               v-                   i      v 
C rnd-1_family-        732 CTGAAGGGCATAAGTACCAAAATGGTTTTATTTTCAACAAAGCATACCTC 683

  scaffold25|si     820022 CGTCTGCAAA-CAATGACCAGAATCACTGGTAAGGTGTAAAAT-ATCTGT 820069
                                     -      i                   v     -   i  
C rnd-1_family-        682 CGTCTGCAAAACAATGATCAGAATCACTGGTAAGGTGAAAAATCATCCGT 633

  scaffold25|si     820070 TGGGTATTCACATAACAATATT-GACAACATACCTCTGTCGTCAAGCATC 820118
                              i           v      -   v             i    i    
C rnd-1_family-        632 TGGATATTCACATAAAAATATTCGACTACATACCTCTGTCATCAAACATC 583

  scaffold25|si     820119 AATATATTCACTGGGAGGATGCTGGGTTTTGTTATATACGTAAACATGTC 820168
                                                                  i    v     
C rnd-1_family-        582 AATATATTCACTGGGAGGATGCTGGGTTTTGTTATATACATAAAAATGTC 533

  scaffold25|si     820169 ATGGCATGAGCTCCC--TGATTTTTGTTATATGCATAACAATGTCATGAA 820216
                               i          --                                 
C rnd-1_family-        532 ATGGTATGAGCTCCCACTGATTTTTGTTATATGCATAACAATGTCATGAA 483

  scaffold25|si     820217 CTCCCATCTCTCAAAA-ATCAACCACATTCCTGTCTTCAAAATCAATGGT 820265
                                           -   i       v                    i
C rnd-1_family-        482 CTCCCATCTCTCAAAATATCGACCACATACCTGTCTTCAAAATCAATGGC 433

  scaffold25|si     820266 CAGGGCATGTGTTTTAGCTGTCTCTACTTTACCATATTACAAGGTTTATG 820315
                                         v   i     --------   i    iv - ii  ?
C rnd-1_family-        432 CAGGGCATGTGTTTGAGCCGTCTC--------CATGTTACGCG-TCCATN 392

  scaffold25|si     820316 TCATCCATGTGCAGAAATACTCATGGTAAACATATTCCGTGTCATGCGGT 820365
                                    ?       i  i              i  v           
C rnd-1_family-        391 TCATCCATGNGCAGAAACACCCATGGTAAACATATCCCCTGTCATGCGGT 342

  scaffold25|si     820366 CTACCATACATTGTTATGTTTATAACAAATGCCATCACATATGACTCACT 820415
                                i     i       i       v         v      v     
C rnd-1_family-        341 CTACCGTACATCGTTATGTCTATAACACATGCCATCAAATATGAGTCACT 292

  scaffold25|si     820416 AATGTAGAAAAGTTAGGAATCGTCTGATTAGAAATCATTGAT--ACACAT 820463
                            i           v    v  v            i     i --   v  
C rnd-1_family-        291 AGTGTAGAAAAGTAAGGATTCTTCTGATTAGAAACCATTGGTAAACAAAT 242

  scaffold25|si     820464 AATAAGTATAATGATAAAAATCGTGCAACTTACTTCTGTTTTTCTTACCT 820513
                                i               v         ? i                
C rnd-1_family-        241 AATAAATATAATGATAAAAATAGTGCAACTTNCCTCTGTTTTTCTTACCT 192

  scaffold25|si     820514 CTGTAGGTAGCACA---CATGCTTGACACCCTAAATTATATAGATAACAC 820560
                                  ii     ---              ?       i         i
C rnd-1_family-        191 CTGTAGGCGGCACACATCATGCTTGACACCCNAAATTATGTAGATAACAT 142

  scaffold25|si     820561 GTTACATACATAACAAACACAAGATTCTGCG----AGTTATAGACATAAC 820606
                               ii        i     iv  v vi v ----       v       
C rnd-1_family-        141 GTTATGTACATAACGAACACGTGAGTACGAGAAAAAGTTATATACATAAC 92

  scaffold25|si     820607 AAATCGATTTCGTGCAAACAGAGGAGCAGTTAGTTGTCATCCGGTTTCAT 820656
                                                    v i          i i         
C rnd-1_family-         91 AAATCGATTTCGTGCAAACAGAGGATCGGTTAGTTGTCGTTCGGTTTCAT 42

  scaffold25|si     820657 TCTATGCAAAAAACGCATGACCACGTAAAAATCCTTACCATA 820698
                                  -i        i              i         
C rnd-1_family-         41 TCTATGC-GAAAACGCACGACCACGTAAAAATTCTTACCATA 1

Matrix = 20p43g.matrix
Kimura (with divCpGMod) = 7.86
Transitions / transversions = 1.73 (45/26)
Gap_init rate = 0.03 (22 / 775), avg. gap size = 1.32 (29 / 22)

4840 11.33 2.80 6.15 scaffold25|size1133462 820521 821376 (304866) C rnd-1_family-129#Unknown (2) 829 1 m_b387s001i26 86340

  scaffold25|si     820521 TAGCACA-CATGCTTGACACCCTAAATTATATAGATAACACGTTACATAC 820569
                             v    -                      i         i     i   
C rnd-1_family-        829 TACCACATCATGCTTGACACCCTAAATTATGTAGATAACATGTTACGTAC 780

  scaffold25|si     820570 ATAACAAACACAAGATTCTGCGA---GTTATAGACATAACAAATCGATTT 820616
                                i     iv  v vi v  ---      v                 
C rnd-1_family-        779 ATAACGAACACGTGAGTACGAGAAAAGTTATATACATAACAAATCGATTT 730

  scaffold25|si     820617 CGTGCAAACAGAGGAGCAGTTAGTTGTCATCCGGTTTCATTCTATGCAAA 820666
                                          v i          i    ---------------- 
C rnd-1_family-        729 CGTGCAAACAGAGGATCGGTTAGTTGTCGTCCG----------------A 696

  scaffold25|si     820667 AAACGCATGACCACGTAAAAATCCTTACCATAGCCCCCTATGAAACACGT 820716
                                  i  i i         i         -  v     v i      
C rnd-1_family-        695 AAACGCACGATCGCGTAAAAATTCTTACCATA-CCACCTATCAGACACGT 647

  scaffold25|si     820717 TGATGGACGAGCTTGCACGATTTGCAAAGTGAATGTGAATCGTGAATCGA 820766
                           i     vvi  i i  i     i  i       i     -----------
C rnd-1_family-        646 CGATGGTGAAGTTCGCGCGATTCGCGAAGTGAACGTGAA----------- 608

  scaffold25|si     820767 GTTTCAGTGTTGTAAAACATTTGTGTGAATGGCAGATGCAAAAAACATTT 820816
                              -    i v  ------- v i?   --    - v       -  iv 
C rnd-1_family-        607 GTT-CAGTATGGT-------TGGCNTGA--GGCA-AGGCAAAAA-CACAT 570

  scaffold25|si     820817 TCTTTCTTCGCAAGATGAGAGTTTGTGTCCATGCTGACAAGTTGGTCATA 820866
                                        ? i       i   -----------            
C rnd-1_family-        569 TCTTTCTTCGCAANACGAGAGTTCGTG-----------AAGTTGGTCATA 531

  scaffold25|si     820867 GTGATGAAGCAGGATGGGTCACGGGACATGAGGCTCATGTCCAGTGACCA 820916
                                             i        i              v       
C rnd-1_family-        530 GTGATGAAGCAGGATGGGCCACGGGACGTGAGGCTCATGTCCTGTGACCA 481

  scaffold25|si     820917 CTGCCAAATGAAATCATGCAAACAATAAC--AACAAAAACTAGTCACACC 820964
                            ?   i  ii               i   --         v         
C rnd-1_family-        480 CNGCCGAACAAAATCATGCAAACAACAACCAAACAAAAACAAGTCACACC 431

  scaffold25|si     820965 AGACATGTCACTCACTGAGCCGTCCAGCCCTCTAACCACAGCATGCATTC 821014
                           i    v          i     i              v            
C rnd-1_family-        430 GGACAAGTCACTCACTAAGCCGCCCAGCCCTCTAACCCCAGCATGCATTC 381

  scaffold25|si     821015 CACCAAAAATTTGTCCCTTTTAGTCCTTGTCGTGTTGATACAAATTCGTC 821064
                                ?   ? i       ??         vi  v  i       i    
C rnd-1_family-        380 CACCANAAANTCGTCCCTTNNAGTCCTTGTGATGGTGGTACAAATCCGTC 331

  scaffold25|si     821065 ACTTCA----------AAAACAGTTCATGTTGCCCATGGTTGGTCATT-T 821103
                             i   ----------                 i      i       - 
C rnd-1_family-        330 ACCTCAGCAAACAAGCAAAACAGTTCATGTTGCTCATGGTCGGTCATTCT 281

  scaffold25|si     821104 TATCCTGGTCATTTGGCTTGGTGGTCCAGAAGCATTGATGCAGCAGCCTC 821153
                                    vi      ?         i      ?  ?            
C rnd-1_family-        280 TATCCTGGTAGTTTGGCNTGGTGGTCCGGAAGCANTGNTGCAGCAGCCTC 231

  scaffold25|si     821154 C-CTACAGAATGCACACAAAAATTAGCGATGTGGCATGAAATTT-AAATG 821201
                            - ii   vi                   i      i       -     
C rnd-1_family-        230 CGCCGCAGCGTGCACACAAAAATTAGCGACGTGGCACGAAATTTAAAATG 181

  scaffold25|si     821202 TGCTCTAGAAAAACGGTATTTTTG-TTATC-AAAACCTTCATTGCTGAAT 821249
                             iv ?          i       -     -                ?  
C rnd-1_family-        180 TGTGCNAGAAAAACGGCATTTTTGTTTATCAAAAACCTTCATTGCTGNAT 131

  scaffold25|si     821250 ATGTTCAAGAAGATGTTTTTCAATGACATACAGACACTAATAAAAATATA 821299
                              v ii             v               i             
C rnd-1_family-        130 ATGATTGAGAAGATGTTTTTAAATGACATACAGACATTAATAAAAATATA 81

  scaffold25|si     821300 TGTACAAATTTGTTGTCGTTGTTTAAATATTTTTGTGCC---TCCTTATG 821346
                                     ii   vv  i                   --- iv    v
C rnd-1_family-         80 TGTACAAATTCATTGAAGTCGTTTAAATATTTTTGTGCCTTGTTATTATT 31

  scaffold25|si     821347 TTTATTAGTTCTCATTTATAGTGAAAACAA 821376
                                          v      v  v    
C rnd-1_family-         30 TTTATTAGTTCTCATATATAGTTAATACAA 1

Matrix = 20p43g.matrix
Kimura (with divCpGMod) = 8.93
Transitions / transversions = 1.76 (58/33)
Gap_init rate = 0.07 (61 / 855), avg. gap size = 1.23 (75 / 61)


634 22.11 2.22 5.50 scaffold25|size1133462 821255 821479 (304763) rnd-1_family-483#Unknown 5 222 (0) m_b387s001i27 86341

  scaffold25|si     821255 CAAGAA-GATGTTTTTCAATGACATACAGACACTAATAAAAA-TATATGT 821302
                                 - i   ?   v     i         i?        -     v?
  rnd-1_family-          5 CAAGAAAGGTGTNTTTAAATGATATACAGACATNAATAAAAAATATATTN 54

  scaffold25|si     821303 ACAAATTTGTTGTCGTTGTTTAAATATTTTTGTGCCTCCTTATGTTTATT 821352
                                  i    vvv i   i   v    ------------i    i i 
  rnd-1_family-         55 ACAAATTCGTTGAATTCGTTCAAAAATTT------------GTGTTCACT 92

  scaffold25|si     821353 AGTTCTCATTTATAGTGAAAACAATT-ATATAACCCATTTCTATTTATAC 821401
                            v v i vi iv      ?v vi   - i          vv v v   v 
  rnd-1_family-         93 ACTGCCCTCTCCTAGTGANCAGGATTTACATAACCCATTAGTTTATATTC 142

  scaffold25|si     821402 AGACATGAATAAAAATATCTA--ACTGTGCGTGCAAGATCAGTTTAAAAA 821449
                                           i v i-- i  iv v  i iv  vv    v   v
  rnd-1_family-        143 AGACATGAATAAAAATGTATGTTATTGCCCTTGTAGTATGCGTTTCAAAC 192

  scaffold25|si     821450 CAGTAGCTTTCTTATATTTGTTGCCACTAA 821479
                               ?       v      i          
  rnd-1_family-        193 CAGTNGCTTTCTGATATTTATTGCCACTAA 222

Matrix = 20p43g.matrix
Kimura (with divCpGMod) = 25.72
Transitions / transversions = 0.81 (21/26)
Gap_init rate = 0.07 (16 / 224), avg. gap size = 1.06 (17 / 16)


365 17.26 5.32 10.61 scaffold25|size1133462 821377 821564 (304678) scaffold5|size2025720_(dbseq-nr_679)_[1273151,1286701]#LTR/Gypsy 7322 7500 (6051) m_b387s001i28 86342

  scaffold25|si     821377 TTATATAACCCATTTCTATTTATACAGACATGAATA-AAAATATCTAACT 821425
                                      i   iv  v     i     v    -      -  i---
  scaffold5|siz       7322 TTATATAACCCGTTTTAATGTATACGGACATTAATACAAAATA-CTG--- 7367

  scaffold25|si     821426 GTGCGTGC-AAGA-TCA----GTTTAAAAACAGTAGCTTTCTTATATTTG 821469
                               i vi-    -  i----        v -------     --- v  
  scaffold5|siz       7368 GTGCATTTTAAGACTCGAAATGTTTAAAATC-------TTCTT---TGTG 7407

  scaffold25|si     821470 TTGCCACTAACTTCGATGAAAATTAT-TTATATAAGCTATTTTTCTC-TG 821517
                             vi - v   v iv  i   --   -      vi  ii     i v-  
  scaffold5|siz       7408 TTCTC-CAAACGTTCATAAAA--TATATTATATTGGCCGTTTTTTTGGTG 7454

  scaffold25|si     821518 ACCATTTTCAGGAAACTGACCA-AATCTGACCATAAATATAAAATACC 821564
                                  v v -   v      -    -                    
  scaffold5|siz       7455 ACCATTTGCCG-AAAGTGACCATAATC-GACCATAAATATAAAATACC 7500

Matrix = 20p43g.matrix
Kimura (with divCpGMod) = 16.71
Transitions / transversions = 0.93 (14/15)
Gap_init rate = 0.14 (26 / 187), avg. gap size = 1.12 (29 / 26)


357 26.67 1.90 0.00 scaffold25|size1133462 821740 821844 (304398) C genome_1_17335#DNA (0) 803 697 m_b387s001i29 86343

  scaffold25|si     821740 CAACATCCTGGAAAACAACCAACTTGGAGTTACTTGGAGTTAT-CATGGG 821788
                               v           v  vi   i  v  v  ii  v  i i- vi   
C genome_1_1733        803 CAACTTCCTGGAAAACCACGGACTCGGTGTGACCCGGTGTCACGCTCGGG 754

  scaffold25|si     821789 TTCTT-GGGATGAGGTTGATTTTGAAATTTGTCCTTTTCTCCCACTCAGA 821837
                            v   -     i   vvi    ii     v    v       v   ii v
C genome_1_1733        753 TACTTCGGGATAAGGAAAATTTCAAAATTAGTCCGTTTCTCCGACTTGGC 704

  scaffold25|si     821838 CTTGCTT 821844
                              i   
C genome_1_1733        703 CTTACTT 697

Matrix = 20p43g.matrix
Kimura (with divCpGMod) = 27.88
Transitions / transversions = 1.00 (14/14)
Gap_init rate = 0.02 (2 / 104), avg. gap size = 1.00 (2 / 2)


66 4.23 0.00 0.00 scaffold25|size1133462 821895 821967 (304275) (TGCACTTGGC)n#Simple_repeat 1 73 (0) c_b387s251i0 86344

  scaffold25|si     821895 TGCACTTGGCTGCACTTGGCTGCACTTGGCTGCACTTGGCTGCACTTGGT 821944
                                                                            i
  (TGCACTTGGC)n          1 TGCACTTGGCTGCACTTGGCTGCACTTGGCTGCACTTGGCTGCACTTGGC 50

  scaffold25|si     821945 TTCACATGGCTGCACTTGGCTGC 821967
                            v   v                 
  (TGCACTTGGC)n         51 TGCACTTGGCTGCACTTGGCTGC 73

Matrix = Unknown
Transitions / transversions = 0.50 (1/2)
Gap_init rate = 0.00 (0 / 72), avg. gap size = 0.0 (0 / 0)


1822 18.36 11.20 0.71 scaffold25|size1133462 821968 822349 (303893) C rnd-5_family-3985#Unknown (16) 427 6 m_b387s001i30 86345

  scaffold25|si     821968 GCACCCAGGTTCACTTCTGCATACCCAGGTTTGCCAAAAATTCAG-ATCC 822016
                                 i     i       ii    i    i   i   vv  i -i  i
C rnd-5_family-        427 GCACCCGGGTTCGCTTCTGCGCACCCGGGTTCGCCGAAATGTCGGCGTCT 378

  scaffold25|si     822017 ATTTCTTTTGGGTGTGTTTGGCTT-CAACAGAAGGCTCATTTTC-TCAAA 822064
                                      vi           -    i v     v      -     
C rnd-5_family-        377 ATTTCTTTTGGTCGTGTTTGGCTTTCAACGGCAGGCTAATTTTCCTCAAA 328

  scaffold25|si     822065 -TGAAA--ACAGTCTGTTAGAAATCTTTTCCTTCCAATATTGGTATGGGG 822111
                           - i   --    ivvi             i   vi     i    ?  i 
C rnd-5_family-        327 ATAAAATAACAGCGAATTAGAAATCTTTTTCTTGTAATATCGGTANGGAG 278

  scaffold25|si     822112 ACTTTTCAAAAAATATACTAGACTATGTGATGATTTCTCATTCAGGTTTG 822161
                                iii        i          ii  v        i  i      
C rnd-5_family-        277 ACTTTCTGAAAAATATGCTAGACTATGCAATCATTTCTCACTCGGGTTTG 228

  scaffold25|si     822162 CTTTTTTACTAAGGTGAGGGCACCTAAGTAATGAA---CA---------- 822198
                                     vi    v v     ii         ---  ----------
C rnd-5_family-        227 CTTTTTTACTCGGGTGCGCGCACCCGAGTAATGAAGCGCACCCGGGTGCA 178

  scaffold25|si     822199 ---------------TGCACTTGGATGCGTTTTTATTTACTAAGGTTTGC 822233
                           ---------------      i  i    i   --      vi    i  
C rnd-5_family-        177 CTCGGGTGCACTCGGTGCACTCGGGTGCGCTTT--TTTACTCGGGTTCGC 130

  scaffold25|si     822234 AAACTTTAGTACACAAGAGCACCTGGGT---------TGTGGACACCCAA 822274
                           i   iiv      i   v     i    ---------    v   -  i 
C rnd-5_family-        129 GAACCCGAGTACATAAGTGCACCCGGGTGCACTTGGGTGTGCACA-CCGA 81

  scaffold25|si     822275 GAGCCAGGGTGCACTTGGCTTTATTCCTACATGACTTGGGTTCTCTTGGA 822324
                            ?i  v      i  i  v  i      i       i      v  i  i
C rnd-5_family-         80 GNACCCGGGTGCGCTCGGGTTCATTCCTGCATGACTCGGGTTCACTCGGG 31

  scaffold25|si     822325 TGTGCATACCGGGTTGGACGGAGTA 822349
                                v        i          
C rnd-5_family-         30 TGTGCTTACCGGGTCGGACGGAGTA 6

Matrix = 20p43g.matrix
Kimura (with divCpGMod) = 13.23
Transitions / transversions = 2.50 (50/20)
Gap_init rate = 0.03 (12 / 381), avg. gap size = 3.83 (46 / 12)


330 16.47 6.32 4.12 scaffold25|size1133462 822338 822432 (303810) C genome_10_13700#DNA (0) 98 2 m_b387s001i31 86346

  scaffold25|si     822338 TTGGACGGAGTATTATTAAAACCTTTGT---GAGAAATATAGGTCCACTT 822384
                                         v  ----i  ii  ---      v v i v      
C genome_10_137         98 TTGGACGGAGTATTTTT----TCTCCGTTCCGAGAAAAAAAAGACCACTT 53

  scaffold25|si     822385 GGCTTTAC-TGGATTCATTTTCTT-CCAAATGTCAGG-TCTCCAGGAAGT 822431
                              v    -     v      v  -     viv    - i          
C genome_10_137         52 GGCGTTACTTGGATACATTTTATTGCCAAAAAACAGGTTTTCCAGGAAGT 3

  scaffold25|si     822432 T 822432
                            
C genome_10_137          2 T 2

Matrix = 20p43g.matrix
Kimura (with divCpGMod) = 17.36
Transitions / transversions = 0.67 (6/9)
Gap_init rate = 0.09 (8 / 94), avg. gap size = 1.25 (10 / 8)


305 33.50 4.84 6.12 scaffold25|size1133462 822822 823069 (303173) scaffold75|size1059443_(dbseq-nr_397)_[732428,740969]#LTR/Copia 5073 5317 (3225) m_b387s001i32 86347

  scaffold25|si     822822 CAGTCATGGCCAAGATGCGTTTTGAAGAATGGCTTTAGGAGACAGCAGCT 822871
                             v  i   i-       v i    -----   -----  ii      v 
  scaffold75|si       5073 CATTCGTGGT-AAGATGCTTCTTGA-----GGC-----GAAGCAGCAGAT 5111

  scaffold25|si     822872 GCTGAAAGCTTT---------CAAATGCACAGTGACAATTGAGTTTTTA- 822911
                            i  ---  v  ---------   v v   vv       v v  i    -
  scaffold75|si       5112 GTTG---GCGTTACCATCCGGCAATTCCACTCTGACAATGGCGTCTTTAG 5158

  scaffold25|si     822912 CTGTGTATATGTTCCGCGATGATTGCAAACTCAAGAACCAGTCTCGG-GC 822960
                             vii-  ii   i  i  vv     iv  v vvvii    v  iv -  
  scaffold75|si       5159 CTCCA-ATGCGTTTCGTGAGCATTGCGCACGCCTTGGCCAGACTTTGCGC 5207

  scaffold25|si     822961 TTCTCTGGTGTGGATGCAAAACATCAAAATGCCATTGCTGAGCATGACAT 823010
                              vv      v ii  vv v  i     i vvi i  i  i ii v   
  scaffold75|si       5208 TTCAGTGGTGTTGGCGCTCATCACCAAAACGGGGTCGCCGAACGCGCCAT 5257

  scaffold25|si     823011 TCAAACCATTGCGTGTATGGCTAAAACCTTCATGGTTCATATT-CTCTCC 823059
                           i      i ii vvii     ivivi ivv    v v   iii-      
  scaffold75|si       5258 CCAAACCGTCACCAACATGGCCCGTGCTAACATGCTACATGCCACTCTCC 5307

  scaffold25|si     823060 ATTGGTCTGA 823069
                                i    
  scaffold75|si       5308 ATTGGCCTGA 5317

Matrix = 20p43g.matrix
Kimura (with divCpGMod) = 37.29
Transitions / transversions = 1.11 (41/37)
Gap_init rate = 0.08 (19 / 247), avg. gap size = 1.42 (27 / 19)

327 31.78 0.93 0.00 scaffold25|size1133462 822966 823072 (303170) scaffold70|size833590_(dbseq-nr_219)_[486956,495640]#LTR/Copia 5290 5397 (3288) m_b387s001i33 86347

  scaffold25|si     822966 TGGTGTGGATGCAAAACATCAAAATGCCATTGCTGAGCATGACATTCAAA 823015
                              v    i   vv v  i       vii       i iv vi    i  
  scaffold70|si       5290 TGGAGTGGGTGCTCATCACCAAAATGGTGTTGCTGAACGAGCTATTCGAA 5339

  scaffold25|si     823016 CCATTGCGTGTATGGCTAAAACCTTCATGGTTCATATT-CTCTCCATTGG 823064
                            ii vi vv i      vi i vvv    v     iii-           
  scaffold70|si       5340 CTGTGACCAGCATGGCTCGAGCAAACATGCTTCATGCCACTCTCCATTGG 5389

  scaffold25|si     823065 TCTGAGTG 823072
                           i     i 
  scaffold70|si       5390 CCTGAGCG 5397

Matrix = 20p43g.matrix
Kimura (with divCpGMod) = 36.16
Transitions / transversions = 1.27 (19/15)
Gap_init rate = 0.01 (1 / 106), avg. gap size = 1.00 (1 / 1)


253 22.95 1.64 0.00 scaffold25|size1133462 823227 823287 (302955) scaffold157|size495311_(dbseq-nr_565)_[143998,152670]#LTR/Copia 5607 5668 (3005) m_b387s001i34 86348

  scaffold25|si     823227 GGTTGTAAAGTGTTTGTACTTGACCCAAAGCTTCAGAATGGCAAGAA-AT 823275
                                 vv   i v   v        vvii  v  ii          -  
  scaffold157|s       5607 GGTTGTCCAGTATATGTTCTTGACCCCCGACTGCAAGATGGCAAGAAGAT 5656

  scaffold25|si     823276 CCCAAAGTGGAA 823287
                           i         i 
  scaffold157|s       5657 TCCAAAGTGGGA 5668

Matrix = 20p43g.matrix
Kimura (with divCpGMod) = 25.42
Transitions / transversions = 1.00 (7/7)
Gap_init rate = 0.02 (1 / 60), avg. gap size = 1.00 (1 / 1)


1419 22.93 3.21 0.85 scaffold25|size1133462 823387 823729 (302513) rnd-1_family-1179#Unknown 1 351 (0) m_b387s001i35 86349

  scaffold25|si     823387 TTATTTCAGACTGTGTTCAGTTCAGGCTGTGGTGATGCCCTTGTGGATAC 823436
                             i     i  ?        i  v  ??ii i       i v     ii 
  rnd-1_family-          1 TTGTTTCAAACNGTGTTCAGCTCTGGNNACGATGATGCCTTGGTGGACGC 50

  scaffold25|si     823437 CATCTGTAAGAACCTCTTTGACTATAACTGGGATATCAATGCTGAAGATG 823486
                           v     i  vi    i     v  i  i?     i  v    i  i  i 
  rnd-1_family-         51 GATCTGCAACGACCTTTTTGAGTACAATNGGGATGTCTATGCCGAGGACG 100

  scaffold25|si     823487 AGTTTGTTTCCTTGGGTAATCTTGTTTATCACTCCCCACCATTGGATGAA 823536
                                 v    viv  ?             i i i     ?         
  rnd-1_family-        101 AGTTTGATTCCGCTGGNAATCTTGTTTATCGCCCTCCACCNTTGGATGAA 150

  scaffold25|si     823537 GTCTGGTTGCATGAACCCAAAAGAAGGCACCAGAAAGAACTGCTTTGCTG 823586
                             i      v    ii ii iv    iv   iivii  v v?   i ii 
  rnd-1_family-        151 GTTTGGTTGGATGAGTCTGAGCGAAGAGACCGACGGGATCGNCTTCGTCG 200

  scaffold25|si     823587 CCAGAGGGAGCTCGCAGAAGAGAGGGAGCAGTCCAAGAGACTTCGTGTTC 823636
                                     v  i v             i       v v      i   
  rnd-1_family-        201 CCAGAGGGAGATCACTGAAGAGAGGGAGCGGTCCAAGCGCCTTCGTATTC 250

  scaffold25|si     823637 CTCCTCACACCTC----TGTAGCAGAACCAGTTCATGATGATGGTGATTG 823682
                             v   v?     ----ivii  -      iiv -        i    v 
  rnd-1_family-        251 CTGCTCCNACCTCGCCTCCCGGC-GAACCAACAC-TGATGATGATGATGG 298

  scaffold25|si     823683 CAA-AAT-----GCCACCTCTTG-CCATTCTGTCAGATTCAGATGATGAT 823725
                              -i  -----i     -    -ivi  v v  v  i  ?         
  rnd-1_family-        299 CAATGATCGACAACCACC-CTTGATGGTTGTTTCTGACTCNGATGATGAT 347

  scaffold25|si     823726 GATT 823729
                               
  rnd-1_family-        348 GATT 351

Matrix = 20p43g.matrix
Kimura (with divCpGMod) = 23.93
Transitions / transversions = 1.79 (50/28)
Gap_init rate = 0.02 (7 / 342), avg. gap size = 2.00 (14 / 7)


1633 25.34 4.74 1.73 scaffold25|size1133462 823729 823877 (302365) rnd-1_family-1103#Unknown 2 161 (361) m_b387s001i36 86350

  scaffold25|si     823729 TCCAACAATGACTCTATCCCTCGATCACATCAAGAGGGAGAATTTGGGAC 823778
                             ii? ii   v  i  iv   v                   -------v
  rnd-1_family-          2 TCTGNCGGTGAGTCCATTGCTCCATCACATCAAGAGGGAGAA-------A 44

  scaffold25|si     823779 TTTGTGACCCTGGTGGTGATCTTGGCTGTGA---------TCTTGATGAT 823819
                            iiii vv? v     v        ivv   --------- v     vv 
  rnd-1_family-         45 TCCACGCANCAGGTGGAGATCTTGGTGTTGAGGAAGAACATGTTGATTTT 94

  scaffold25|si     823820 GAA--G-ACCAGAATGATGCTGGGCAAGCCAGTCCAAG---TCCATGAT- 823862
                             i-- - v  ii      i  i iv v          ---    v i?-
  rnd-1_family-         95 GAGCCGCAGCAAGATGATGTTGAGTCACCCAGTCCAAGGTATCCAAGGNG 144

  scaffold25|si     823863 --ATCCAAGGAAAAATG 823877
                           --   v v    i  v 
  rnd-1_family-        145 GAATCGACGGAAGAAGG 161

Matrix = 20p43g.matrix
Kimura (with divCpGMod) = 30.06
Transitions / transversions = 0.95 (19/20)
Gap_init rate = 0.09 (13 / 148), avg. gap size = 1.92 (25 / 13)


69 2.91 0.00 0.00 scaffold25|size1133462 823878 823947 (302295) (GAA)n#Simple_repeat 1 70 (0) c_b387s251i1 86351

  scaffold25|si     823878 GAAGAAGAAGAAGAAGAAGAAGAAGAAGAAGAAGAAGAAGAAGAAAAAGA 823927
                                                                        i    
  (GAA)n#Simple          1 GAAGAAGAAGAAGAAGAAGAAGAAGAAGAAGAAGAAGAAGAAGAAGAAGA 50

  scaffold25|si     823928 AGAAGAAGAAGAAGTAGAAG 823947
                                         v     
  (GAA)n#Simple         51 AGAAGAAGAAGAAGAAGAAG 70

Matrix = Unknown
Transitions / transversions = 1.00 (1/1)
Gap_init rate = 0.00 (0 / 69), avg. gap size = 0.0 (0 / 0)


1633 25.34 4.74 1.73 scaffold25|size1133462 823948 824303 (301939) rnd-1_family-1103#Unknown 162 522 (0) m_b387s001i36 86350

  scaffold25|si     823948 CATCCCTTGACTATTGATTTCAAGAACAAGCGTCACAAT---TTTTCATG 823994
                           - ?  ?i iiii     i   i       i  i      ---   vi   
  rnd-1_family-        162 -ANCCNCTAGTCATTGACTTCGAGAACAAACGCCACAATGTCTTTGTATG 210

  scaffold25|si     823995 -TCAATAGGCCAGGATATGCCTGCAAGAGCTTACG-GTGTGCTGTTTTGC 824042
                           -  v vii   i   ii v  ? iv     i   i-      v   viv 
  rnd-1_family-        211 CTCCAAGAGCCGGGACGTTCCNGTCAGAGCCTACAAGTGTGCAGTTGCTC 260

  scaffold25|si     824043 ATAAGATGATGACGTATAGCCGAAGACTCAAACATCCAATCGAAGAATCT 824092
                           i?    v     v    v i iiv  ? i  i  v vi  v         
  rnd-1_family-        261 GNAAGAGGATGAAGTATCGTCAGCGANTTAAGCAACGGATGGAAGAATCT 310

  scaffold25|si     824093 GACTGCATGCTAAATGCAATGGATCTGAGACTGGATGTTCCTATGGTGAA 824142
                             iv v?    i  i  i     v     ivvv          ii  vi 
  rnd-1_family-        311 GATAGANTGCTGAACGCGATGGAGCTGAGGGATGATGTTCCTACAGTTGA 360

  scaffold25|si     824143 AGAGCTGTTAGGTAGTCCTTTATCTTCTTT-ATCTCTTTTGCTGCCAACA 824191
                               i    i i?      i i   iv   -   ? ?  ?     v    
  rnd-1_family-        361 AGAGTTGTTGGANAGTCCTCTGTCTCGTTTCATCNCNTTNGCTGCAAACA 410

  scaffold25|si     824192 GTTGTGGTTACACCGGAACAGCACAGGAACTCATAGCCAACTGGGTACAT 824241
                                  v  i  i     ?i v  i   i v  v i   i     v   
  rnd-1_family-        411 GTTGTGGATATACTGGAACNACCCAAGAATTGATTGTCAATTGGGTCCAT 460

  scaffold25|si     824242 CCCTTATTTCTGAAGACCAAGGCAGAACCATCTAAGGCAGATAATCAAAA 824291
                             v  i  i  ?   i       v   v ?  i             vv  
  rnd-1_family-        461 CCATTGTTCCTNAAGGCCAAGGCTGAAGCNTCCAAGGCAGATAATCCCAA 510

  scaffold25|si     824292 CTGATGGGAAAC 824303
                              i      i 
  rnd-1_family-        511 CTGGTGGGAAGC 522

Matrix = 20p43g.matrix
Kimura (with divCpGMod) = 30.06
Transitions / transversions = 1.56 (53/34)
Gap_init rate = 0.01 (5 / 355), avg. gap size = 1.40 (7 / 5)


1943 22.36 0.49 0.00 scaffold25|size1133462 824002 824408 (301834) rnd-1_family-1011#LTR/Copia 25 433 (1) m_b387s001i37 86352

  scaffold25|si     824002 GCCAGGATATGCCTGCAAGAGCTTACG-GTGTGCTGTTTTGCATAAGATG 824050
                              i   ii v  ? iv     i   i-      v   viv i?    v 
  rnd-1_family-         25 GCCGGGACGTTCCNGTCAGAGCCTACAAGTGTGCAGTTGCTCGNAAGAGG 74

  scaffold25|si     824051 ATGACGTATAGCCGAAGACTCAAACATCCAATCGAAGAATCTGACTGCAT 824100
                               v    v i iiv  ? i  i  v vi  v           iv v? 
  rnd-1_family-         75 ATGAAGTATCGTCAGCGANTTAAGCAACGGATGGAAGAATCTGATAGANT 124

  scaffold25|si     824101 GCTAAATGCAATGGATCTGAGACTGGATGTTCCTATGGTGAAAGAGCTGT 824150
                              i  i  i     v     ivvv          ii  vi     i   
  rnd-1_family-        125 GCTGAACGCGATGGAGCTGAGGGATGATGTTCCTACAGTTGAAGAGTTGT 174

  scaffold25|si     824151 TAGGTAGTCCTTTATCTTCTTT-ATCTCTTTTGCTGCCAACAGTTGTGGT 824199
                            i i?      i i?  iv   -   ? ?  ?     v           v
  rnd-1_family-        175 TGGANAGTCCTCTGNCTCGTTTCATCNCNTTNGCTGCAAACAGTTGTGGA 224

  scaffold25|si     824200 TACACCGGAACAGCACAGGAACTCATAGCCAACTGGGTACATCCCTTATT 824249
                             i  i     ?i v  i   i v  v i   i     v     v  i  
  rnd-1_family-        225 TATACTGGAACNACCCAAGAATTGATTGTCAATTGGGTCCATCCATTGTT 274

  scaffold25|si     824250 TCTGAAGACCAAGGCAGAACCATCTAAGGCAGATAATCAAAACTGATGGG 824299
                           i  ?   i       v   v ?  i             vv     i    
  rnd-1_family-        275 CCTNAAGGCCAAGGCTGAAGCNTCCAAGGCAGATAATCCCAACTGGTGGG 324

  scaffold25|si     824300 AAACAATGAAAAGTCCTTTTGCTGACAAATACTGGAAAAATGTGGTCAAA 824349
                             i       i           i   i          iiv  iv      
  rnd-1_family-        325 AAGCAATGAAGAGTCCTTTTGCCGACGAATACTGGAAGGCTGCTGTCAAA 374

  scaffold25|si     824350 GAAATTGCAACATTAAAGAAAATAGGTGTCTGGGATGTAGTCAATCACCC 824399
                                  vi     ii    i  i           ?      i i ii  
  rnd-1_family-        375 GAAATTGAGACATTGGAGAAGATGGGTGTCTGGGANGTAGTCGACCGTCC 424

  scaffold25|si     824400 AGATGGAGC 824408
                              v     
  rnd-1_family-        425 AGAGGGAGC 433

Matrix = 20p43g.matrix
Kimura (with divCpGMod) = 24.68
Transitions / transversions = 1.60 (56/35)
Gap_init rate = 0.00 (2 / 406), avg. gap size = 1.00 (2 / 2)


322 35.29 0.00 0.00 scaffold25|size1133462 824426 824561 (301681) scaffold75|size1059443_(dbseq-nr_397)_[732428,740969]#LTR/Copia 6667 6802 (1740) m_b387s001i38 86353

  scaffold25|si     824426 CTTGAGCCTTTAAGATCAAACATTATCCTCATGGACTTATCAAGAAGTTC 824475
                               i     ivivv    i ii vi  vv     i viiv     i   
  scaffold75|si       6667 CTTGGGCCTTCCGCCTCAAGCGCTTCCCAAATGGATTGGCAAAGAAATTC 6716

  scaffold25|si     824476 AAAGCTCACTTTTGTATTCATGGTGACCAACAAGTTCATGTTGTACATTT 824525
                                iviv  i     v i       vvi  ii  v v v   vv i  
  scaffold75|si       6717 AAAGCCAGGTTCTGTATACGTGGTGACATGCAGATTGAAGGTGTTGACTT 6766

  scaffold25|si     824526 CTTTGAGACCTATGCTCCTGTTCTTAAAAGGACTAC 824561
                              i     i iv  v  v   v iv  v    i  
  scaffold75|si       6767 CTTCGAGACTTGGGCACCAGTTGTCCAATGGACCAC 6802

Matrix = 20p43g.matrix
Kimura (with divCpGMod) = 43.24
Transitions / transversions = 1.00 (24/24)
Gap_init rate = 0.00 (0 / 135), avg. gap size = 0.0 (0 / 0)

364 34.51 0.00 0.00 scaffold25|size1133462 824443 824584 (301658) scaffold70|size833590_(dbseq-nr_219)_[486956,495640]#LTR/Copia 6821 6962 (1723) m_b387s001i39 86353

  scaffold25|si     824443 AAACATTATCCTCATGGACTTATCAAGAAGTTCAAAGCTCACTTTTGTAT 824492
                             i ii v   iv i  v   iiv        i     i iv  i  i  
  scaffold70|si       6821 AAGCGCTTTCCCAACGGCCTTGCAAAGAAGTTTAAAGCCCGGTTCTGCAT 6870

  scaffold25|si     824493 TCATGGTGACCAACAAGTTCATGTTGTACATTTCTTTGAGACCTATGCTC 824542
                             i        i    i vv v v   vv i  i  i  i  v iv    
  scaffold70|si       6871 TCGTGGTGACCGACAAATAGAGGGTGTTGACTTTTTCGAAACGTGGGCTC 6920

  scaffold25|si     824543 CTGTTCTTAAAAGGACTACAATTATGTTAATGCCGATTCTGG 824584
                            v  vv  v  v    i  vi  vv  iv   vi i v    
  scaffold70|si       6921 CGGTAGTTCAATGGACCACTGTTCGGTCTATGATGGTGCTGG 6962

Matrix = 20p43g.matrix
Kimura (with divCpGMod) = 39.76
Transitions / transversions = 1.04 (25/24)
Gap_init rate = 0.00 (0 / 141), avg. gap size = 0.0 (0 / 0)


344 23.81 0.00 0.00 scaffold25|size1133462 824750 824812 (301430) rnd-1_family-407#LTR/Copia 1802 1864 (380) m_b387s001i40 86354

  scaffold25|si     824750 AAGCCCAAGAGCATTCTGGCTTTATATCACTAAGAAGATGAACTTGCGTT 824799
                                 i  i           i  iv    ii           i ii iv
  rnd-1_family-       1802 AAGCCCGAGGGCATTCTGGCTCTACCTCACCGAGAAGATGAACCTATGCG 1851

  scaffold25|si     824800 GCGTGGAGAAGTC 824812
                             i    iv    
  rnd-1_family-       1852 GCATGGAACAGTC 1864

Matrix = 20p43g.matrix
Kimura (with divCpGMod) = 23.25
Transitions / transversions = 4.00 (12/3)
Gap_init rate = 0.00 (0 / 62), avg. gap size = 0.0 (0 / 0)


12189 20.63 3.98 1.90 scaffold25|size1133462 824817 827859 (298383) rnd-1_family-195#DNA/hAT-Tag1 2 3106 (3) m_b387s001i41 86355

  scaffold25|si     824817 GTTTCACTTTACTGAGTAATTTAC------AA----ATTCCTGAAAAAAT 824856
                                 vv           ?    ------  ----       i vvvv 
  rnd-1_family-          2 GTTTCAAATTACTGAGTAANTTACTCAGGAAATCCGATTCCTGGATTCTT 51

  scaffold25|si     824857 -CCATCTATTTTGGCCATTCCTGTTACTGGCGACTACTGTCTTTACTGGA 824905
                           - iii  v           ?         v  i       v      ?--
  rnd-1_family-         52 ACTGCCTTTTTTGGCCATTNCTGTTACTGTCGGCTACTGTGTTTACTN-- 99

  scaffold25|si     824906 CAGTACTGCACTTTACTGTGAGGATATGTAAAGACCC-TTTTTCAATACT 824954
                           --------          i    iii      vi   -       i  vi
  rnd-1_family-        100 --------CACTTTACTGCGAGGGCGTGTAAATGCCCATTTTTCAGTAAC 141

  scaffold25|si     824955 GTACAATATAGCACAGTAAATGATCCATGTAGCTCAGTATCACACCCGAG 825004
                             i i ii    v      vv   i?  v    ?ii v   i v   i  
  rnd-1_family-        142 GTGCGACGTAGCCCAGTAACAGATTNATTTAGCNTGGAATCGCTCCCAAG 191

  scaffold25|si     825005 TAATGGTCAGGTGCGGTCTGGCCACCAT-CCAGCTCATGCACAAGCTGGC 825053
                               vv     i             -  -        i    iv  --  
  rnd-1_family-        192 TAATTTTCAGGCGCGGTCTGGCCAC-ATGCCAGCTCACGCACGTGC--GC 238

  scaffold25|si     825054 CAGCTGCTGG---CCTCCAATTCTTGATGCAGTTCAACTGCGAT-GC-CG 825098
                                     ---    v?     i- i ii i     i    ?-  -i 
  rnd-1_family-        239 CAGCTGCTGGTGGCCTCANATTCTC-ACGTGGCTCAACCGCGANCGCATG 287

  scaffold25|si     825099 CAGCAC-TTGCCACTTCCAG---GCCCAAA-CACCACACTCAC-CAACAA 825142
                                 -i?   i vv   v---  i  vv-    i       -      
  rnd-1_family-        288 CAGCACACNGCCGCAGCCATCCCGCTCACCTCACCGCACTCACGCAACAA 337

  scaffold25|si     825143 TGAGAATTTCTGCTGCCACCCATTTCTGTTGCCCATAGCAGCTTCCTTTC 825192
                                     i  i   i   v i  iviiv   v    v      i?  
  rnd-1_family-        338 TGAGAATTTCCGCCGCCGCCCTTCTCCCCCTCCCCTAGCTGCTTCCCNTC 387

  scaffold25|si     825193 AACCTCCCCTCCCAATCCGACCATACCGTTCTGTTTCCAATGCTCAGCAC 825242
                                    i  v    ?  v ii   i    vviiv   i    iv i 
  rnd-1_family-        388 AACCTCCCCCCCAAATCNGAACGCACCATTCTCGCCGCAACGCTCGTCGC 437

  scaffold25|si     825243 TACCATCCTGTAGAAGGAATCAGTCTGATTCCTTCCACAGGCTACACAGT 825292
                                i v   v          v  i         i?ii   v  i  ii
  rnd-1_family-        438 TACCACCGTGTTGAAGGAATCACTCCGATTCCTTCTNTGGGCGACGCAAC 487

  scaffold25|si     825293 GGCACATTGTTTGAGTCAGCAGGTTTTTGACTCCGCCC-CACCA------ 825335
                           i?   -  v  i v v   iv iv     i  iv  iv-     ------
  rnd-1_family-        488 ANCAC-TTTTTCGTGGCAGTCGAATTTTGGCTTGGCTAACACCAGGGAAG 536

  scaffold25|si     825336 -CCCACCTCCGAGCCTCTCCCCACATCAACCA-----GCTATCATTC--- 825376
                           -i  i  v  ---i i  i i  -   iv   -----   vi v   ---
  rnd-1_family-        537 TTCCGCCGCC---TCCCTTCTCA-ATCGCCCATAGCTGCTTCCCTTCAAC 582

  scaffold25|si     825377 --CACCTCCAA--------TCTCCATCCAAAT-ACAAGTGGTGCATTAAA 825415
                           -- v       --------  v    i vv  -i   -i   viv  i--
  rnd-1_family-        583 ATCCCCTCCAAATCGGAACTCACCATTCTCATTGCAA-CGGTCTCTTG-- 629

  scaffold25|si     825416 TCCGCGAAGGCAG---TGCCCTCCATTTTGTTTTTGGGCCATTTCTATTT 825462
                           ---  i v     --- v v   vv     i             i     
  rnd-1_family-        630 ---GCAACGGCAGAGGTTCGCTCGCTTTTGCTTTTGGGCCATTTTTATTT 676

  scaffold25|si     825463 GGTTGGTTGTTGTTTTATTGATGGCTTTCAATTAAAAAGTTTGTCATCTC 825512
                                i          -  i i i         v     v viivv i  
  rnd-1_family-        677 GGTTGATTGTTGTTTT-TTAACGACTTTCAATTCAAAAGATAACATTTTC 725

  scaffold25|si     825513 ACAAAGAAAGCCTTGTATCTACACCCACAGACCATCTACAACCAATCCAA 825562
                             v  vvivv iiii  v  viv                        ii 
  rnd-1_family-        726 ACCAATTGCTCTCCATAACTCTTCCCACAGACCATCTACAACCAATCTGA 775

  scaffold25|si     825563 TGCTGCCACCAACTCAAACACAGATAGAACCAGCTGATTGACCCCCCCCC 825612
                           iv ii  vv      i    vi  i  v v  v   v    v   i  --
  rnd-1_family-        776 CCCCACCCACAACTCGAACAGGGACAGCAGCATCTGTTTGAACCCTCC-- 823

  scaffold25|si     825613 CTGGCACCCGGTAAGTCCTCCCTGGGCCAAAA-TTACATCCTTTTTCTTT 825661
                           --   iv              -  ? ?     - iv  i      v--  
  rnd-1_family-        824 --GGCGACCGGTAAGTCCTCC-TGNGNCAAAAGTCTCACCCTTTTA--TT 868

  scaffold25|si     825662 GGTGCCTTC-AACTTTTTAATTGGTCACTGACATGTTCTCATGTCACCCT 825710
                            v  v?   -               v   v   i   iviviiv      
  rnd-1_family-        869 GTTGGNTTCGAACTTTTTAATTGGTAACTCACACGTTTATCCAACACCCT 918

  scaffold25|si     825711 TGGCCCACAGACCATCTACAACCAATCCAAT-GCTGCCACCAACTCAAAC 825759
                                     ?  ?  ?          ii i-  vv    -     i   
  rnd-1_family-        919 TGGCCCACAGNCCNTCNACAACCAATCTGACCGCACCCAC-AACTCGAAC 967

  scaffold25|si     825760 ACAGATAGAGCCAGCTGATTGA-CCCCCCGGCGCCCAGTAAGTCCTTCCT 825808
                           ivi  i  vi   v   v    -   i      v  i         -   
  rnd-1_family-        968 GGGGACAGCACCATCTGTTTGAACCCTCCGGCGACCGGTAAGTCCT-CCT 1016

  scaffold25|si     825809 GGGCCAAA-GTTACACCCTTTTTCTTTGGTGCTTTC-AACTTTTTAATTG 825856
                              ?    -  iv          v  - v  v?   -       ?     
  rnd-1_family-       1017 GGGNCAAAAGTCTCACCCTTTTTATT-GTTGGNTTCGAACTTTTNAATTG 1065

  scaffold25|si     825857 GTCACTGACATGTTC--TCATGTCACCCTTGGCCCACAGACCAACTACAA 825904
                             v   ?   ii  i--   -i -               v  vvv     
  rnd-1_family-       1066 GTAACTNACACATTTGTTCA-AT-ACCCTTGGCCCACAGCCCTCGTACAA 1113

  scaffold25|si     825905 CCAATCTGACGCTGCCACCAACTCGAACGTGGATAGCACCAGTTGATTGC 825954
                                     v i   vv        ?iivv  i i  v  vi  v  vv
  rnd-1_family-       1114 CCAATCTGACCCCGCCCACAACTCGANTAGCGACAACAGCATCTGTTTTA 1163

  scaffold25|si     825955 CCCCCACGGTGCCCAGTTAGTCCTTCTAGGACCTGAGATACCTCCTTTGT 826004
                           v   iv   i v  i  v    v iv  v i vvi   iv  vi    i 
  rnd-1_family-       1164 ACCCTCCGGCGACCGGTAAGTCGTCGTATGGCAAAAGACTCCATCTTTAT 1213

  scaffold25|si     826005 TTCATTTGGCATTTTTCATCTTTTATTTGATTGCTGACACATGTTGATCT 826054
                           i ---    --   ivv  iv    v   i viv i    -------  i
  rnd-1_family-       1214 CT---TTGG--TTTCGAATTATTTAATTGGTAAATAACAC-------TCC 1251

  scaffold25|si     826055 TTTTATTTGCCCTTGCAATACAAGATTTCCATTATGGTTTCTTGAACTGA 826104
                           i    ----  v    v   v   iv               vvv  i   
  rnd-1_family-       1252 CTTTA----CCGTTGCCATAAAAGGGTTCCATTATGGTTTCGGCAATTGA 1297

  scaffold25|si     826105 TGATGACGTGCCTGATGACATAACACCAAGGCTGCTTGGCAAACTCTTTG 826154
                           v  ?   ? v         i i  v       iv  ? i?i    v    
  rnd-1_family-       1298 AGANGACNTCCCTGATGACGTGACTCCAAGGCCCCTNGANGAACTGTTTG 1347

  scaffold25|si     826155 AACGGTCCCAGATGCCACCCCCTCCTGAGATAGTTCTACCACTACTTCTC 826204
                           i v  - vv       i        ? v   ?vvv? ?v ? i?i vv  
  rnd-1_family-       1348 GAAGG-CGGAGATGCCGCCCCCTCCNGTGATNCAGNTNGCNCCNTTAGTC 1396

  scaffold25|si     826205 CTCAGATCCATTTGGGATTCAGACATGATGACCAAGTTTCTGGACAACAC 826254
                               iv                          v    ?  v?   i ?ii
  rnd-1_family-       1397 CTCAATTCCATTTGGGATTCAGACATGATGACGAAGTNTCANGACGANGT 1446

  scaffold25|si     826255 AACAGGCAGGAAGAAGTGGCGGTGTGGCCACTGTGGGCAAGAGTGGTTTG 826304
                           i  ?   v i           v  i        i     i          
  rnd-1_family-       1447 GACNGGCCGAAAGAAGTGGCGCTGCGGCCACTGCGGGCAGGAGTGGTTTG 1496

  scaffold25|si     826305 AGCACAATGCCACTAAGGCCCTTGGGCATGTTGTTGGAATTGTAAAGGAC 826354
                                        ?     ?  ?  ?     ?  ?  ?     v      
  rnd-1_family-       1497 AGCACAATGCCACNAAGGCNCTNGGNCATGTNGTNGGNATTGTCAAGGAC 1546

  scaffold25|si     826355 ATCAAGGCATGCTGAGGGACCATACCTCCTTGTTACAGGGAAGCCTATCT 826404
                                   v  iv       v  vv    ii i              i? 
  rnd-1_family-       1547 ATCAAGGCCTGTAGAGGGACAATTGCTCCCCGCTACAGGGAAGCCTACNT 1596

  scaffold25|si     826405 CAATTTCTACAGGTCTAAGTATGACACAAAAACTTTCAAAGCACATGCTA 826454
                              i           i           v   i             ?v ? 
  rnd-1_family-       1597 CAACTTCTACAGGTCCAAGTATGACACCAAAGCTTTCAAAGCACANTCNA 1646

  scaffold25|si     826455 TGACCAAAATGCATTCCAGCCTTGACACCACTGACAACCGCACACTCTCA 826504
                            vi ?  i? iv iv             i     iv ?  v  vv iv  
  rnd-1_family-       1647 TTGCNAAGNTAAACGCCAGCCTTGACACTACTGATCANCGAACCATTGCA 1696

  scaffold25|si     826505 TCCTTGTTGAAAAGAGGTC-AAAACATGCTGACACTTTTG----TTGTTG 826549
                             vi  viv          -     i   v -  ii    ---- v  ? 
  rnd-1_family-       1697 TCACTGGCCAAAAGAGGTCNAAAACGTGCAG-CATCTTTGGGACTGGTNG 1745

  scaffold25|si     826550 ATT----------CTCCA---ATCACCAACAGTGTCAATACAGCAACTTC 826586
                              ----------  i  ---              ? vi      v v  
  rnd-1_family-       1746 ATTTGACNGATCACTTCACCCATCACCAACAGTGTNACCACAGCATCGTC 1795

  scaffold25|si     826587 GTCTCTCTCATCTAGCAATAAGAAGCTAAAAGAAACCTTCCAAACAACCT 826636
                                v   vv  ?v   i  i    -     ii   v       v  ?i
  rnd-1_family-       1796 GTCTCGCTCTACTNCCAACAAAAAGC-AAAAGGGACCATCCAAACCACNC 1844

  scaffold25|si     826637 ---CCA----------------------GATCCCGCAGCAGTCCCGATGC 826661
                           ---   ----------------------    v     ivi   i     
  rnd-1_family-       1845 TTGCCAAGCCAGTTTCACTACTNTACGGGATCGCGCAGTCATCCTGATGC 1894

  scaffold25|si     826662 TGTTAAGGCTGTCAATGTTGCCTTTGCTCATTTCACATTTGCTAATTCCC 826711
                           v  v i     i         ?     i     ii v iv  v  i - v
  rnd-1_family-       1895 AGTGAGGGCTGCCAATGTTGCNTTTGCCCATTTTGCTTCGGCAAACT-CG 1943

  scaffold25|si     826712 CTCTCCTTCAGAATTGGAGAATGTATCCTTTTCTGCAGGTACACTCGTGC 826761
                             ?? v     i? i  ?     i         i ?v   ? i    ?  
  rnd-1_family-       1944 CTNNCATTCAGGNTCGGNGAATGCATCCTTTTCCGNCGGTNCGCTCGNGC 1993

  scaffold25|si     826762 CATCCAACAGCGTGGTGCTGACTATGAACCACCCGGCAGAAATATGGT-- 826809
                           vi        i    i  i      i i  ?  v     i    -   --
  rnd-1_family-       1994 AGTCCAACAGTGTGGCGCCGACTATAAGCCNCCGGGCAGGAATA-GGTAG 2042

  scaffold25|si     826810 GAGGAAACTT-CTTGGCGCCACTGTTGAGAGTTATTACCATGAAGAGGCC 826858
                            v  vi v  -  i ii  ?  ?v i     i  i  i  i  i     i
  rnd-1_family-       2043 GCGGCGAGTTGCTCGATGCNACNTTCGAGAGCTACTATCACGAGGAGGCT 2092

  scaffold25|si     826859 GGCAAGCCTTTTATAGAGCCTAATTTATACAGCATTTCAGTGTGTAGAGA 826908
                           i?     i?   iv       i i? i           v  v i i v  
  rnd-1_family-       2093 ANCAAGCTNTTTGAAGAGCCTGACNTGTACAGCATTTCTGTCTATGGTGA 2142

  scaffold25|si     826909 TGGTGCAACTCTCAAGACAACACCATGGATCAATGT-TTAGCATGCTCCC 826957
                              ?  ?  vv       ?     ? v   ?     -  i  v       
  rnd-1_family-       2143 TGGNGCNACAATCAAGACNACACCNTTGATNAATGTCTTGGCCTGCTCCC 2192

  scaffold25|si     826958 CCAGTAATCCAGCCTGTGTTCTTGATGTGGTAGACTGTACATCACATATG 827007
                            ?i i        ?              vi ?  i     ?? i  i   
  rnd-1_family-       2193 CNGGCAATCCAGCNTGTGTTCTTGATGTTATNGATTGTACNNCGCACATG 2242

  scaffold25|si     827008 AGTGAGGGGGGAAAGAAGGATGCTAAGTTCATTGCCCAGGAGATTTTATA 827057
                             i  i  v  v                        vv      v  ii 
  rnd-1_family-       2243 AGCGAAGGCGGCAAGAAGGATGCTAAGTTCATTGCCACGGAGATGTTGCA 2292

  scaffold25|si     827058 AGTTCTCCACAACTTAGATGACATCAAGAAGGGCAGTGTGACTCAAATAA 827107
                                   i   v  i  vi          i        v  i     v 
  rnd-1_family-       2293 AGTTCTCCGCAAGTTGGAGAACATCAAGAAAGGCAGTGTCACCCAAATCA 2342

  scaffold25|si     827108 TAATTGATGGAGCATCTATCGTACAAAAAGTGGGCGCAATTATTGCGCAG 827157
                            iv       ?  ?    vi  ?  i  i iv  i?    ?  ?  i   
  rnd-1_family-       2343 TGTTTGATGGNGCNTCTAATGTNCAGAAGGCCGGTNCAATNATNGCACAG 2392

  scaffold25|si     827158 CATTATCCTTGTGCTGATGTCGAACATGGAGCAGAACATGTTGTCTCTTT 827207
                                i        ? v?  i           i  i  i     v  ?  
  rnd-1_family-       2393 CATTACCCTTGTGCNGTNGTTGAACATGGAGCGGAGCACGTTGTGTCNTT 2442

  scaffold25|si     827208 GATTGTTGAAAAATTAATGCTGTTGCCCTGTCTGCAACAATATGGGAAGT 827257
                              i     i  ii i     ?             i?v    i  ?    
  rnd-1_family-       2443 GATCGTTGAGAAGCTGATGCTNTTGCCCTGTCTGCGNGAATACGGNAAGT 2492

  scaffold25|si     827258 TGTGCAAGGTTGTGAGTGACTTTGATTATTTGAT------CTAGT-TCTA 827300
                            ?     i  v          i v   vv     ------  v  -    
  rnd-1_family-       2493 TNTGCAAAGTGGTGAGTGACTCTCATTTGTTGATTTCTTACTCGTGTCTA 2542

  scaffold25|si     827301 TTT---CTGA--ATTTTTGAAAACGTCTCAGACACGTAAGGTATGTGGTT 827345
                           i  ---  i --? i   ivvv  v vvi  ? vv ?i i    v   i 
  rnd-1_family-       2543 CTTTCACTAACTNTCTTTATCCACTTAATAGNCCAGNGAAGTATTTGGCT 2592

  scaffold25|si     827346 CTACTATGCATGGTCCGCGTAGGGTCTGCGTGAAGCAATCAAAGCTGCAC 827395
                            i  i        ?  v  vvvv     v  v     ??     ?i    
  rnd-1_family-       2593 CCACCATGCATGGNCCTCGGTCTGTCTGGGTCAAGCANNCAAAGNCGCAC 2642

  scaffold25|si     827396 AACAATGGCAGGACAATTAATCTCCTAAGTCCATCAGAATGTAGAATGGC 827445
                                       i i        i  iv ?  ?  ?  i  i?       
  rnd-1_family-       2643 AACAATGGCAGGGCGATTAATCTTCTGCGNCCNTCNGAGTGCNGAATGGC 2692

  scaffold25|si     827446 TGGTGAGGTGTTACAATTCGTCCATGTCTTCAGGCTTAAGACTACAGTGC 827495
                              ?     vi    i   v   i      iv ?  ?     ii vv   
  rnd-1_family-       2693 TGGNGAGGTCCTACAGTTCCTCCGTGTCTTTCGNCTNAAGACCGCTCTGC 2742

  scaffold25|si     827496 AGGCTTGCACTAGGGACCCCGTTTTTGTGGACTACAATAAGTTTGGATTT 827545
                                     ?        ?  ?     v  ?     v     i  ?  i
  rnd-1_family-       2743 AGGCTTGCACNAGGGACCCNGTNTTTGTTGANTACAAGAAGTTCGGNTTC 2792

  scaffold25|si     827546 CTTGCTGGCATTTTTAATTTGACTCAATTTTGGAAGTGTCTCTTTGCTAT 827595
                                  i   i       iv                 i           
  rnd-1_family-       2793 CTTGCTGACATCTTTAATTCCACTCAATTTTGGAAGTGCCTCTTTGCTAT 2842

  scaffold25|si     827596 TATCCAGGCTCTTTATCCTGGCTATCGTATACTGCACATAGTGGACACTA 827645
                              i      ? i     ? v?        ?i   iv  v i?     ? 
  rnd-1_family-       2843 TATTCAGGCTNTCTATCCNGTNTATCGTATNTTGCGGATTGCNGACACNA 2892

  scaffold25|si     827646 TGGTGGGTGGAATGGATAAGCTGTTTTACTATGTACAACAGACGGACAGG 827695
                                  ?  ?     i   i   v   i      ?i?        i  i
  rnd-1_family-       2893 TGGTGGGNGGNATGGACAAGTTGTATTATTATGTANGNCAGACGGATAGA 2942

  scaffold25|si     827696 TTGCTTGAGCCACATATGGAAAATGCCATGAGGATGTTCAAGGATTTGAA 827745
                                ?      viv        i i     i       ???  i ii  
  rnd-1_family-       2943 TTGCTNGAGCCAGGGATGGAAAACGTCATGAAGATGTTCNNNGACTCAAA 2992

  scaffold25|si     827746 GATGCCCCATATGGAATTGTCAAACTTAAAGGTGACAAAGGCAGATAATG 827795
                                    i     i     v  v      v          ?     v 
  rnd-1_family-       2993 GATGCCCCACATGGAGTTGTCCAAGTTAAAGCTGACAAAGGCNGATAAGG 3042

  scaffold25|si     827796 AGTGGCTTAGCCGTGAGTATGCTGTTTGTTATGTTTTAAGTCAACATACA 827845
                                  v iv   i     ?i     v       v  v      v i i
  rnd-1_family-       3043 AGTGGCTGAAGCGTAAGTATNTTGTTTCTTATGTTGTATGTCAACTTGCG 3092

  scaffold25|si     827846 GTGTCTCGTGATTT 827859
                              i  iiiv    
  rnd-1_family-       3093 GTGCCTTACTATTT 3106

Matrix = 20p43g.matrix
Kimura (with divCpGMod) = 22.35
Transitions / transversions = 1.18 (334/282)
Gap_init rate = 0.03 (99 / 3042), avg. gap size = 1.82 (180 / 99)


1556 18.51 2.65 1.45 scaffold25|size1133462 827582 827921 (298321) rnd-1_family-885#Unknown 1 344 (12) m_b387s001i42 86356

  scaffold25|si     827582 TGTCTCTTTGCTATTATCCAGGCTCTTTATCCTGGCTATCGTATACTGCA 827631
                             i              i        i     ? v          i   i
  rnd-1_family-          1 TGCCTCTTTGCTATTATTCAGGCTCTCTATCCNGTCTATCGTATATTGCG 50

  scaffold25|si     827632 CATAGTGGACACTATGGTGGGTGGAATGGATAAGCTGTTTTACTATGTAC 827681
                           v  ? ii     ?        ?  ?     i     i v          ?
  rnd-1_family-         51 GATNGCAGACACNATGGTGGGNGGNATGGACAAGCTATATTACTATGTAN 100

  scaffold25|si     827682 AACAGACGGACAGGTTGCTTGAGCCACATATGGAAAATGCCATGAGGATG 827731
                           i?     i  i  i     ?      viv        i i     i    
  rnd-1_family-        101 GNCAGACAGATAGATTGCTNGAGCCAGGGATGGAAAACGTCATGAAGATG 150

  scaffold25|si     827732 TTCAAGGATTTGAAGATGCCCCATATGGAATTGTCAAACTTAAAGGTGAC 827781
                              v??  i ii           i     i     v  v      v    
  rnd-1_family-        151 TTCTNNGACTCAAAGATGCCCCACATGGAGTTGTCCAAGTTAAAGTTGAC 200

  scaffold25|si     827782 AAAGGCAGATAATGAGTGGCTTAGCCGTGAGTATGCTGTTT----GTTAT 827827
                                 ?     v        v iv   i    ivi     ----v    
  rnd-1_family-        201 AAAGGCNGATAAGGAGTGGCTGAAGCGTAAGTACTTTGTTTTCCATTTAT 250

  scaffold25|si     827828 GTTTTAAGTCAACAT---ACAGTGTCTCGTGATTTATACTGTTTATTTTT 827874
                           v i  -- i -    --- v v iv v iiv i  -i  -i       v 
  rnd-1_family-        251 TTCTT--GCC-ACATTGGAGACTAACACACCACTT-CAC-ATTTATTTGT 295

  scaffold25|si     827875 T--AGAGTTTAACAAAGAGAATAAGATGGATCATCATGCTAAGAGTACC 827921
                           i--      i                     v v iv  v      ?  
  rnd-1_family-        296 CGAAGAGTTCAACAAAGAGAATAAGATGGATAAACGGGCAAAGAGTNCC 344

Matrix = 20p43g.matrix
Kimura (with divCpGMod) = 20.92
Transitions / transversions = 1.48 (37/25)
Gap_init rate = 0.02 (8 / 339), avg. gap size = 1.75 (14 / 8)


1759 19.96 0.54 1.93 scaffold25|size1133462 828056 828423 (297819) rnd-1_family-210#DNA/hAT-Tag1 1968 2330 (167) m_b387s001i43 86357

  scaffold25|si     828056 GGAACCCGCCAATTTTGAACAGAAGACAGTTTCTTGTGCTACTGCTGTCT 828105
                              v  ii  i vi vv  v       ?     ii    i          
  rnd-1_family-       1968 GGACCCTACCGAACTGCAAGAGAAGACNGTTTCCCGTGCCACTGCTGTCT 2017

  scaffold25|si     828106 GGGAGCATTACAAGCCCCGGTTGTTAACTAACAGTGCCTGTGTTGCTTGC 828155
                                           ?           v  ii     v v       ii
  rnd-1_family-       2018 GGGAGCATTACAAGCCNCGGTTGTTAACGAATGGTGCCAGAGTTGCTTAT 2067

  scaffold25|si     828156 CTGTGTTTGTATAATCCTACTATTATTGATCATTCTGAAGCACACAAGGA 828205
                             ?  i i iv ? i  ?  i       v      i              
  rnd-1_family-       2068 CTNTGCTCGCCTNACCCNACCATTATTGCTCATTCCGAAGCACACAAGGA 2117

  scaffold25|si     828206 TGCATTGAATCACATTGCTG-GGAAGAGTTTATCAAAAGAGTTATCCTAC 828254
                            v  -i    v         -v  i     i     i  i  v? i    
  rnd-1_family-       2118 TCCA-CGAATGACATTGCTGTTGAGGAGTTCATCAAGAGGGTGNTTCTAC 2166

  scaffold25|si     828255 CAAGGAAATTAAAAAGTGGGGAAGACCCCCAACATAACATTGACAAGGTT 828304
                               i i ivi v    i i i   -i      i iii    i   i i 
  rnd-1_family-       2167 CAAGAAGACAGACAAGTAGAGGAGA-TCCCAACGTGGTATTGGCAAAGCT 2215

  scaffold25|si     828305 GGTTGACAAATTTTGGGAAGAGAGAGAGAGAAGACTATGTGAAGAGGTGG 828354
                                 i  i      ? ----i   v ?  v    v   -    i i  
  rnd-1_family-       2216 GGTTGATAAGTTTTGGNA----GGAGCGNGACGACTTTGT-AAGAAGCGG 2260

  scaffold25|si     828355 GGATTCTTCAGTTGAGAGAGCATATGGATCACTGCTTGTGATCCTAAAAC 828404
                               ?       v i        ?     ?      v v     v vi  
  rnd-1_family-       2261 GGATNCTTCAGTAGGGAGAGCATNTGGATNACTGCTGGGGATCCGATGAC 2310

  scaffold25|si     828405 GGTGTCCTAT-AGTGGCACA 828423
                           v  v   i  -         
  rnd-1_family-       2311 CGTTTCCCATGAGTGGCACA 2330

Matrix = 20p43g.matrix
Kimura (with divCpGMod) = 21.94
Transitions / transversions = 1.77 (46/26)
Gap_init rate = 0.02 (9 / 367), avg. gap size = 1.00 (9 / 9)


19105 5.07 0.97 0.59 scaffold25|size1133462 828442 830821 (295421) rnd-1_family-221#Unknown 1 2389 (2892) m_b387s001i44 86358

  scaffold25|si     828442 GCAAAACTCCATCTGGACGTGAGTAATACTATCTATTTTACTGTAAGTAT 828491
                             i              i                       i        
  rnd-1_family-          1 GCGAAACTCCATCTGGATGTGAGTAATACTATCTATTTTACCGTAAGTAT 50

  scaffold25|si     828492 AGTTACAACTTAAGTGTAAGGAAAGTACCAGGGAAAGTCACAGCGGTGTG 828541
                                    v    i                                   
  rnd-1_family-         51 AGTTACAACATAAGCGTAAGGAAAGTACCAGGGAAAGTCACAGCGGTGTG 100

  scaffold25|si     828542 TGTACTTACATAAAGCACCTAAGTTGTACTTACGAGTCACATCAGTTATT 828591
                                             -          ?       v        v   
  rnd-1_family-        101 TGTACTTACATAAAGCAC-TAAGTTGTACNTACGAGTGACATCAGTAATT 149

  scaffold25|si     828592 TTCCGACATATACGACGGTAACTACATGCAATCGACTAATGTGTTCACTC 828641
                                   v     v v   v        i       ?            
  rnd-1_family-        150 TTCCGACAGATACGTCCGTACCTACATGCGATCGACTNATGTGTTCACTC 199

  scaffold25|si     828642 GTTTTTGAACTAGGTTAGTCGTGACGATCATTGCATATTATAACACATAG 828691
                                            v   i                            
  rnd-1_family-        200 GTTTTTGAACTAGGTTACTCGCGACGATCATTGCATATTATAACACATAG 249

  scaffold25|si     828692 TTTTTGTCATACGATACTTAGGTTAAGAAGTAGGACCCAATCACGTTAAT 828741
                                                     v  i   vi               
  rnd-1_family-        250 TTTTTGTCATACGATACTTAGGTTAACAAATAGTGCCCAATCACGTTAAT 299

  scaffold25|si     828742 TAAGAGTGAGGAATCTCGTTCATCGTGAGCAACAACTCATGTTTGTTCTG 828791
                                                    i    i  i                
  rnd-1_family-        300 TAAGAGTGAGGAATCTCGTTCATCGCGAGCGACGACTCATGTTTGTTCTG 349

  scaffold25|si     828792 AGATAAAAATCACTTTCATTTCAAGTCTTACCTCTCTGTTATTGAGAGTT 828841
                                               ?          v          i       
  rnd-1_family-        350 AGATAAAAATCACTTTCATTNCAAGTCTTACATCTCTGTTATCGAGAGTT 399

  scaffold25|si     828842 ATTACATACTCCCGTCAATAGTGACTGATTACCTTCCTCACGAGAGAAGA 828891
                                             v             v                 
  rnd-1_family-        400 ATTACATACTCCCGTCAAGAGTGACTGATTACGTTCCTCACGAGAGAAGA 449

  scaffold25|si     828892 CTTACAATTATTGCACGCAATGCAGTCTGCTACTCCAGTATGACATTGAA 828941
                                                     v                       
  rnd-1_family-        450 CTTACAATTATTGCACGCAATGCAGTATGCTACTCCAGTATGACATTGAA 499

  scaffold25|si     828942 TTGCCATGCCTTAACTTAGGTTAATACTTATAATTAATTCTCACTCATTC 828991
                               i                                             
  rnd-1_family-        500 TTGCTATGCCTTAACTTAGGTTAATACTTATAATTAATTCTCACTCATTC 549

  scaffold25|si     828992 GAACAAACACTATTCCCGTCATTAATCTGTTCCATCATTTTGTCATATCC 829041
                                        i                          i         
  rnd-1_family-        550 GAACAAACACTATCCCCGTCATTAATCTGTTCCATCATTTCGTCATATCC 599

  scaffold25|si     829042 ATCATCACCAGGCACTAAAGCCATGACACATCTCGGTGAATCCAAAGGAG 829091
                                                               i             
  rnd-1_family-        600 ATCATCACCAGGCACTAAAGCCATGACACATCTCGGCGAATCCAAAGGAG 649

  scaffold25|si     829092 GTAAGGAATCATCCGTCGATGCAGTAGTTCGTAACCTCTTGTTCTTTGTC 829141
                                        v     i                              
  rnd-1_family-        650 GTAAGGAATCATCAGTCGACGCAGTAGTTCGTAACCTCTTGTTCTTTGTC 699

  scaffold25|si     829142 AATCCATTCATCCAATCATCCTTTTCCTCATCATCCTTCCGAAGAACAAA 829191
                                                        i          i       i 
  rnd-1_family-        700 AATCCATTCATCCAATCATCCTTTTCCTCGTCATCCTTCCAAAGAACAGA 749

  scaffold25|si     829192 AATCTTTTCCCGTTTACTGGCATTGTAGAGGAAACTTGTCAATCTCCAAT 829241
                               ?                              v           i  
  rnd-1_family-        750 AATCNTTTCCCGTTTACTGGCATTGTAGAGGAAACGTGTCAATCTCCGAT 799

  scaffold25|si     829242 GAGTCTGCTTGTAGAACTGGATACCTTCTGCTTTCACAGCATCGCAAAAA 829291
                                             v                               
  rnd-1_family-        800 GAGTCTGCTTGTAGAACTCGATACCTTCTGCTTTCACAGCATCGCAAAAA 849

  scaffold25|si     829292 GAAATCTTCTTCTGCCCGTGAGTGAACTTAGGCTTCACCTTGAGGTAATG 829341
                                                                             
  rnd-1_family-        850 GAAATCTTCTTCTGCCCGTGAGTGAACTTAGGCTTCACCTTGAGGTAATG 899

  scaffold25|si     829342 TTTCTGATCTTCTGCACTGAGCCCCTTGTCCAACATTTCTGATAATGTCA 829391
                               i          i                       i          
  rnd-1_family-        900 TTTCCGATCTTCTGCGCTGAGCCCCTTGTCCAACATTTCCGATAATGTCA 949

  scaffold25|si     829392 ACTTCTTGTACTCACGGAACTTTTCCTTCTCTATTTGCGATGCATTCGGA 829441
                                                             i  i     i      
  rnd-1_family-        950 ACTTCTTGTACTCACGGAACTTTTCCTTCTCTATCTGTGATGCGTTCGGA 999

  scaffold25|si     829442 TTATCCATGTGGAATTGCCACTCTTGCTTCCACACCTCACTGTGATTCTC 829491
                                 i        i                      i           
  rnd-1_family-       1000 TTATCCGTGTGGAATCGCCACTCTTGCTTCCACACCTCGCTGTGATTCTC 1049

  scaffold25|si     829492 TAAAACAAATATGGTATATGCAATATCACTCACAGATAACAATTCCCACA 829541
                                       v                    i                
  rnd-1_family-       1050 TAAAACAAATATCGTATATGCAATATCACTCACGGATAACAATTCCCACA 1099

  scaffold25|si     829542 GTTGCTTGTGTGTCTTTTCACCATCCCTGTACCAACTCTTCAGAGTCTCC 829591
                                    v v        i                             
  rnd-1_family-       1100 GTTGCTTGTTTTTCTTTTCATCATCCCTGTACCAACTCTTCAGAGTCTCC 1149

  scaffold25|si     829592 TTTGTGTCTAAAGAACTCGACATTCTAGTGATCATGTAGTAACACCCTCC 829641
                             i    vi    v     v                     v        
  rnd-1_family-       1150 TTCGTGTACAAAGCACTCGTCATTCTAGTGATCATGTAGTACCACCCTCC 1199

  scaffold25|si     829642 CACGAACTCCTTCCACTGCATGTCCTCTCTAGATGCATTCTCTCCAATCA 829691
                                                                             
  rnd-1_family-       1200 CACGAACTCCTTCCACTGCATGTCCTCTCTAGATGCATTCTCTCCAATCA 1249

  scaffold25|si     829692 ATTTTCTCTCCCAGAAAGGCTTACCTAAACCGTCACTACCAACCAATATA 829741
                            i                                   ?            
  rnd-1_family-       1250 ACTTTCTCTCCCAGAAAGGCTTACCTAAACCGTCACTNCCAACCAATATA 1299

  scaffold25|si     829742 TAGAGCTTCATAATCATGTATTGTGCCCCCT----CTTTGTAATTCACCT 829787
                                      i           i      i----               
  rnd-1_family-       1300 TAGAGCTTCATGATCATGTATTGCGCCCCCCCCCGCTTTGTAATTCACCT 1349

  scaffold25|si     829788 GCAAAGAATTGTGTATGAGTAATCTGTTTTAAACAATCACAAAAACGATT 829837
                             i ?  v  v   ? ?       i        ?  v v      -   v
  rnd-1_family-       1350 GCGANGATTTTTGTNTNAGTAATCCGTTTTAAANAAACTCAAAAA-GATG 1398

  scaffold25|si     829838 ATTTTCAAGAATTACTTAGAAATGCCTTCCGCGCTGCATTATGGAAGTTG 829887
                              v      v           v         i i               
  rnd-1_family-       1399 ATTGTCAAGACTTACTTAGAAAAGCCTTCCGCACCGCATTATGGAAGTTG 1448

  scaffold25|si     829888 CACTTCAGATTTCTATACTTGATATGCACCATTCCTGCAATCGTATTCTC 829937
                                                                             
  rnd-1_family-       1449 CACTTCAGATTTCTATACTTGATATGCACCATTCCTGCAATCGTATTCTC 1498

  scaffold25|si     829938 CCAATACCAAGATTTTTAAAGACAACGGGTAACATAAATTCCAGTCTTAT 829987
                                            v           v            v       
  rnd-1_family-       1499 CCAATACCAAGATTTTTCAAGACAACGGGGAACATAAATTCCTGTCTTAT 1548

  scaffold25|si     829988 TCATCATCTTGTCGCACATGCTGTCTTTGGTTTCGTCATACTCATTCCAT 830037
                                             i         v        i            
  rnd-1_family-       1549 TCATCATCTTGTCGCACACGCTGTCTTTCGTTTCGTCGTACTCATTCCAT 1598

  scaffold25|si     830038 CCCCGCTCGAGAAATTTTATGTGTGGGAAAAGGATATTGGCGGCATAAGC 830087
                                            ?                   i            
  rnd-1_family-       1599 CCCCGCTCGAGAAATTTNATGTGTGGGAAAAGGATATCGGCGGCATAAGC 1648

  scaffold25|si     830088 TGTTACTCGTTGGTAGTTTACAGCGTCAGTGCC----------------- 830120
                                             i              -----------------
  rnd-1_family-       1649 TGTTACTCGTTGGTAGTTCACAGCGTCAGTGCCGTCGTACTGTGGACGTT 1698

  scaffold25|si     830121 GTCCCCCAACTCTTACCAACCTACCGTTGTCCTGTCCTGTGTTCTGATT- 830169
                                                                      ?v    -
  rnd-1_family-       1699 GTCCCCCAACTCTTACCAACCTACCGTTGTCCTGTCCTGTGTTNGGATTC 1748

  scaffold25|si     830170 TTTTTGCCGTAGGACATGACAATTGTCCTCTCAAGCTGTTCCTTGACTTC 830219
                             i                                               
  rnd-1_family-       1749 TTCTTGCCGTAGGACATGACAATTGTCCTCTCAAGCTGTTCCTTGACTTC 1798

  scaffold25|si     830220 CTTCATTTCTCGCTCCATCTCACTCAATCTTGCTGTATAAGCCCTTCTAA 830269
                            i                                                
  rnd-1_family-       1799 CCTCATTTCTCGCTCCATCTCACTCAATCTTGCTGTATAAGCCCTTCTAA 1848

  scaffold25|si     830270 GTTCGTCCACGCTTAACCAGCTAATCTCACTCGAAGTCCCCAGAGTTGCC 830319
                                             v               v     ii        
  rnd-1_family-       1849 GTTCGTCCACGCTTAACCCGCTAATCTCACTCGATGTCCCTGGAGTTGCC 1898

  scaffold25|si     830320 GGTTCTTCTCGTATTTCGAAACCTGGAATTTCATCAAGTGAAAGATCATG 830369
                                        i                                    
  rnd-1_family-       1899 GGTTCTTCTCGTACTTCGAAACCTGGAATTTCATCAAGTGAAAGATCATG 1948

  scaffold25|si     830370 AGAAAAGTGACTGCTATTATTTACCGACATTTTGTAATCCTTATTGCTGT 830419
                                                           i                 
  rnd-1_family-       1949 AGAAAAGTGACTGCTATTATTTACCGACATTTCGTAATCCTTATTGCTGT 1998

  scaffold25|si     830420 TGTTGTAGAAGCCAATAACTCTTTGTTGTTGCAAGTCGGC-TATCCAAAA 830468
                             v      ? v i                     v v  -        v
  rnd-1_family-       1999 TGGTGTAGANGACGATAACTCTTTGTTGTTGCAAGGCTGCTTATCCAAAC 2048

  scaffold25|si     830469 CAAATAATGCAACATATTATGGAGATGCATGTCTCACATGTTCCATTGAG 830518
                              v             v    i                           
  rnd-1_family-       2049 CAATTAATGCAACATATAATGGGGATGCATGTCTCACATGTTCCATTGAG 2098

  scaffold25|si     830519 AGCATATGAGGCATCTGAAACAATTTTTATATATTTCTTGTAAAGGTACA 830568
                              i                      v  i        i           
  rnd-1_family-       2099 AGCGTATGAGGCATCTGAAACAATTTGTACATATTTCTCGTAAAGGTACA 2148

  scaffold25|si     830569 TTAATTAGTCCATCTATATTTTTGCCTTTCAAAGTTTTGGTACCGCGCCA 830618
                                      ?      i             v                 
  rnd-1_family-       2149 TTAATTAGTCCNTCTATACTTTTGCCTTTCAATGTTTTGGTACCGCGCCA 2198

  scaffold25|si     830619 CAAATTTTTTGTATGATTCTTTTGTCGTAATAGTGATGTGATCATAGAAA 830668
                              v   v   v      -?    ----------                
  rnd-1_family-       2199 CAATTTTGTTGAATGATT-NTTTG----------GATGTGATCATAGAAA 2237

  scaffold25|si     830669 TGTTCATGTTCCACATATTAGGAATTTTCCGACACACTTACATTCATTAT 830718
                              i          i                  i    i           
  rnd-1_family-       2238 TGTCCATGTTCCACGTATTAGGAATTTTCCGACGCACTCACATTCATTAT 2287

  scaffold25|si     830719 GTGTTATTGGAATTTACTCATGTATGTATACATGTGAATAATATACATGA 830768
                                 v?                       ? i               v
  rnd-1_family-       2288 GTGTTAGNGGAATTTACTCATGTATGTATACNTATGAATAATATACATGT 2337

  scaffold25|si     830769 AAACTCTTATGTTGTCGCAAAAAGGAAATCGCGCCATAATAGCAAGCAGA 830818
                           v  i   v         v       -                        
  rnd-1_family-       2338 TAATTCTAATGTTGTCGGAAAAAGG-AATCGCGCCATAATAGCAAGCAGA 2386

  scaffold25|si     830819 ATT 830821
                              
  rnd-1_family-       2387 ATT 2389

Matrix = 20p43g.matrix
Kimura (with divCpGMod) = 3.82
Transitions / transversions = 1.14 (64/56)
Gap_init rate = 0.01 (18 / 2379), avg. gap size = 2.06 (37 / 18)


1843 9.71 2.85 1.05 scaffold25|size1133462 830802 831082 (295160) rnd-1_family-221#Unknown 2528 2813 (2468) m_b387s001i45 86358

  scaffold25|si     830802 CCATAATA-GCAAGCAGAATTTGCATCTCATTTTATGTAATCTCCATCTT 830850
                                   -i   -- vv i                 ? v        ? 
  rnd-1_family-       2528 CCATAATATACAA--ATCACTTGCATCTCATTTTATGNACTCTCCATCNT 2575

  scaffold25|si     830851 ATTGCTAGCAGTCGTCCTCTTCCTATTACAACTTGATGGCCATGCCGAAG 830900
                                                ?v    v       v  i           
  rnd-1_family-       2576 ATTGCTAGCAGTCGTCCTCTTNATATTTCAACTTGTTGACCATGCCGAAG 2625

  scaffold25|si     830901 TATAAGCAACCAGGAAAACCTCATTATAACAATACCATCAGAAACCCATA 830950
                                      i        v               i i           
  rnd-1_family-       2626 TATAAGCAACCGGGAAAACCACATTATAACAATACCGTTAGAAACCCATA 2675

  scaffold25|si     830951 TGCAAAGGGGTCTATGAGTCCTTACTCTCTCTTTGGACGTAAGTTCATAT 831000
                           i               v            v       i          vv
  rnd-1_family-       2676 CGCAAAGGGGTCTATGTGTCCTTACTCTCGCTTTGGATGTAAGTTCATTG 2725

  scaffold25|si     831001 GAATGGACTTAAACAAACATATGAAGAAGTGTCCTTTCATCTCCTCTATG 831050
                                                                      vv     
  rnd-1_family-       2726 GAATGGACTTAAACAAACATATGAAGAAGTGTCCTTTCATCTCGGCTATG 2775

  scaffold25|si     831051 TAAGAGGGAAGTCGA-------CCAGCACACGAAGGCAA 831082
                           v     i      i -------    i-i        i 
  rnd-1_family-       2776 GAAGAGAGAAGTCAATTTATGTCCAGT-TACGAAGGCGA 2813

Matrix = 20p43g.matrix
Kimura (with divCpGMod) = 9.03
Transitions / transversions = 0.93 (13/14)
Gap_init rate = 0.02 (5 / 280), avg. gap size = 2.20 (11 / 5)


4697 19.50 3.01 3.38 scaffold25|size1133462 831061 832424 (293818) rnd-5_family-1745#Unknown 5830 7188 (1025) m_b387s001i46 86359

  scaffold25|si     831061 GTCGACCAGCACACGAAGGCAATCACCCTCGGTCTCCATCCTCCCACTCA 831110
                            i?    ??           v        i  v   v       ?  v i
  rnd-5_family-       5830 GCNGACCNNCACACGAAGGCCATCACCCTTGGACTCGATCCTCCNACACG 5879

  scaffold25|si     831111 AGGACTCGCTCGACCCCTCGAACCGCACGAGGAATTCCTCTGCGCCGGCG 831160
                           i? - v   i                        i i        v    
  rnd-5_family-       5880 GNG-CACGCCCGACCCCTCGAACCGCACGAGGAACTTCTCTGCGCGGGCG 5928

  scaffold25|si     831161 CCGCCTAATGGTGCCCACGCTGCCGGCG-TCCCTCAGCTTCTCCATGACC 831209
                            v      i   i       i v  v  - i        i      i   
  rnd-5_family-       5929 CAGCCTAACGGTACCCACGCCGGCGCCGGTTCCTCAGCTCCTCCATAACC 5978

  scaffold25|si     831210 CACGAAATACCTTTGCTTGTCGGTAACAAATAACTCTTTAAT-TTAAACA 831258
                           ii  v v   v -- ? ?  ??vi     ?   -      i -   ?v  
  rnd-5_family-       5979 TGCGCACTACGT--GNTNGTNNTCAACAANTAA-TCTTTAGTGTTANTCA 6025

  scaffold25|si     831259 A-ATCACTATAGATGACAACAACTACCGTT---AACGATCCAATCAC-TT 831303
                           i-v   v?? vvi?i  ?? ii   ?i   --- i  ---  ?    -  
  rnd-5_family-       6026 GTCTCAANNTCCGNAACNNCGGCTANTGTTCTTAGCG---CANTCACCTT 6072

  scaffold25|si     831304 TACTTTCAATATATC-ATTCAATGGT-TTACTTTAACATATATCA-ACA- 831349
                               v i ?i? vv - v  v? vvi-  i       -  ii   -   -
  rnd-5_family-       6073 TACTATTANCNTCGCGAGTCTNTCTCATTGCTTTAAC-TACGTCACACAA 6121

  scaffold25|si     831350 -CTACATTC-----C-CCCTCCACCTTGATCCACGTCAGTCCGATGGCAC 831392
                           -      i ----- -      v ? ivvi  i    ?      ?v    
  rnd-5_family-       6122 ACTACATCCGCCGCCACCCTCCTCNTCTCCCCGCGTCNGTCCGANTGCAC 6171

  scaffold25|si     831393 CACCTTATGAGTATACCCGGTGCCGTCCAAGCGAGGCTTGAAGTAGCAAC 831442
                           ? ?  iii  ii             v v i   v    i        i  
  rnd-5_family-       6172 NANCTCGCGAACATACCCGGTGCCGACAAGGCGTGGCTCGAAGTAGCGAC 6221

  scaffold25|si     831443 CACCCCTCTCCGGACGCAGTTTGCTACTGCGGTAGAGCC-CAGCCTTGTA 831491
                            ?      v    i  ? ii v   v ?      v i  - v    i   
  rnd-5_family-       6222 CNCCCCTCGCCGGGCGNAACTGGCTCCNGCGGTACAACCGCCGCCTCGTA 6271

  scaffold25|si     831492 CTCCTCCTCCGTCATCTCGGCCTCACCCCCCATCCACTCGACATCCAACA 831541
                           i                   ?v     v  v?i         v    i v
  rnd-5_family-       6272 TTCCTCCTCCGTCATCTCGGNGTCACCGCCGNCCCACTCGACCTCCAGCT 6321

  scaffold25|si     831542 TCTCATTC--TGCGCCGAGCGGGCGTCAAAATCCGCGCCTGTGGATAACA 831589
                           v   i   --  vv   i    vv   iv i           v  --   
  rnd-5_family-       6322 GCTCGTTCGCTGACCCGGGCGGTAGTCGTAGTCCGCGCCTGTTGA--ACA 6369

  scaffold25|si     831590 AC------CAC-CGGCGTTAGCACGCAAGCCAGCAACGGCACATCACCCA 831632
                             ------   - iii  i   v?  ?v v    i ? i v v   ?v i
  rnd-5_family-       6370 ACGTCGNACACACAATGTCAGCTNGCNCGACAGCGANGACTCCTCANGCG 6419

  scaffold25|si     831633 CTCCCGCACTTACCGGGCCAGAACTCCACCGTGTACCGCCCTCCATACAA 831682
                           v?  v v   i      v i           i            i    i
  rnd-5_family-       6420 ANCCGGGACTCACCGGGACGGAACTCCACCGCGTACCGCCCTCCGTACAG 6469

  scaffold25|si     831683 CCCAATGGCCCTGGGCGTAT-GATCGGGCCCGTACTCCTCTCCATCAATG 831731
                              i v     i  -   ii- ? ??         v iv v  i  i i 
  rnd-5_family-       6470 CCCGAGGGCCCCGG-CGTGCCGNTNNGGCCCGTACGCTACGCCGTCGACG 6518

  scaffold25|si     831732 AACGCCCCGAACATGTCCTCCGGGTTCCCCTCGAATGCGCCCTTGGATGG 831781
                             v    v    v ii v iv        ?     vvi ?   ?   i ?
  rnd-5_family-       6519 AAGGCCCGGAACCTACCATTGGGGTTCCCNTCGAAACTGNCCTNGGACGN 6568

  scaffold25|si     831782 GTGATGCGCGAACAACTCCGCCAGCGTCTCGTCCATCCCCCACCAAAGCA 831831
                           i  ?i?   i             iv          i         ?    
  rnd-5_family-       6569 ATGNCNCGCAAACAACTCCGCCAAGGTCTCGTCCACCCCCCACCANAGCA 6618

  scaffold25|si     831832 TCTGCGGAGGACAAGCGACGTGCCAGCACAACAACTCAAAC-CGTGCCAT 831880
                                  v    i i ii  i i-      - i-- i v  - i vi  v
  rnd-5_family-       6619 TCTGCGGCGGACGAACAGCGCGT-AGCACA-CG--TTACACGCATTTCAA 6664

  scaffold25|si     831881 CACCTCAACACGGGGACTCACCTTGGGCTCGTAATACCCACCCAACTCCT 831930
                            i -  v? i  v          v       ? vi    i    i     
  rnd-5_family-       6665 CGC-TCCNCGCGCGGACTCACCTGGGGCTCGNACCACCCGCCCAGCTCCT 6713

  scaffold25|si     831931 CCGGGATCATGCACCTTACCCACACGTGGAGCAACCCAAGCGCCGCTAGC 831980
                            -       i    i i    i               i        i   
  rnd-5_family-       6714 C-GGGATCACGCACTTCACCCGCACGTGGAGCAACCCGAGCGCCGCCAGC 6762

  scaffold25|si     831981 ACGCGGTCGGCCTCACCCGGCGGAACCTTACGTGTGGCCCAATCGATCGC 832030
                                         i     ?  v ? iii  i  v ?   i  ? i?  
  rnd-5_family-       6763 ACGCGGTCGGCCTCGCCCGGNGGCANCCCGCGCGTCGNCCAGTCNACNGC 6812

  scaffold25|si     832031 CTCTCCATGGAAGATGTGACCCAGAAATGCGGCGCCCGTGCCCCGCAGCC 832080
                              i  vi   i  i i ?i    i? ii       v i vi  v?iv  
  rnd-5_family-       6813 CTCCCCCCGGAGGACGCGNTCCAGGNACACGGCGCCGGCGGTCCTNGCCC 6862

  scaffold25|si     832081 CCAACAGAACCGGCAAAAAATCCACACCAGTCATCCACTGCTCCACATAC 832130
                                v  v      vi  i   ??v? v i  ?  i         i i 
  rnd-5_family-       6863 CCAACCGACCCGGCACGAAGTCCNNCNCCGCCANCCGCTGCTCCACGTGC 6912

  scaffold25|si     832131 GTGCGGCAATTGCTTGCCGCCGCCAACTCGTGGGACGCCAGCGGCCACAC 832180
                            v?  ? ii i   i                  i    ?           
  rnd-5_family-       6913 GANCGNCGGTCGCTCGCCGCCGCCAACTCGTGGAACGCNAGCGGCCACAC 6962

  scaffold25|si     832181 TGGCCGGCCCCCTAGCACCCGCAAGTGCACGCCGGACATGCCCATCCCAG 832230
                           i           v        ? i      ?    v   v        i 
  rnd-5_family-       6963 CGGCCGGCCCCCGAGCACCCGNAGGTGCACNCCGGTCATTCCCATCCCGG 7012

  scaffold25|si     832231 GATCACCCGACCCCCACCCACTCGCGGTTGAGCCCACGCTCCCTTCCGAA 832280
                                   i       i       ? ? i v  i  ?   v  vi i   
  rnd-5_family-       7013 GATCACCCAACCCCCATCCACTCGNGNTCGTGCTCANGCTGCCGCCTGAA 7062

  scaffold25|si     832281 -----GG---TGTCTTCTCGCTTGACATCATCACAG---TTTTTCTCTCC 832319
                           -----  --- v     -   ?-      i  v   ---         ? 
  rnd-5_family-       7063 CCAGCGGACATCTCTTC-CGCN-GACATCGTCTCAGATNTTTTTCTCTNC 7110

  scaffold25|si     832320 TCTTCACGTGGTCTCCGGCATCCCGGGCCCGCGTGGTGAAATCACCTCCC 832369
                           i  i -----------------  ?-- ?    i    ivi   i ?   
  rnd-5_family-       7111 CCTCC-----------------CCN--CNCGCGCGGTGGCGTCATCNCCC 7141

  scaffold25|si     832370 ACAAGACTTCTACTCCCACCGGTGGTTCGCTCACCGTGCGTGCCACCCCA 832419
                             i??               ? ?i---  --     --- vv?  i    
  rnd-5_family-       7142 ACGNNACTTCTACTCCCACCNGNA---CG--CACCG---GATNCATCCCA 7183

  scaffold25|si     832420 GTACC 832424
                             ?  
  rnd-5_family-       7184 GTNCC 7188

Matrix = 20p43g.matrix
Kimura (with divCpGMod) = 19.12
Transitions / transversions = 1.50 (154/103)
Gap_init rate = 0.05 (67 / 1363), avg. gap size = 1.30 (87 / 67)


7138 5.84 0.11 0.00 scaffold25|size1133462 832553 833442 (292800) rnd-1_family-225#Unknown 1981 2871 (23) m_b387s001i47 86360

  scaffold25|si     832553 GAAGTCTGTTACTAAGCTTGTACGGAATTACTAGTGAGGAACCAAGGTGA 832602
                                 ?        ?      ?     v   ?v      i  i i  v 
  rnd-1_family-       1981 GAAGTCNGTTACTAANCTTGTANGGAATAACTNTTGAGGAGCCGAAGTCA 2030

  scaffold25|si     832603 TACTCAAATAACATTCTACTACCCTTGCATGTGGATGCAACATCCAAAAG 832652
                                i  i       v             v v  v     i        
  rnd-1_family-       2031 TACTCGAACAACATTCGACTACCCTTGCATCTTGAGGCAACGTCCAAAAG 2080

  scaffold25|si     832653 AGACTTGAATTTTGGATGCTGGGAGATGTTGCACAAATCATGAAGAGAAA 832702
                                                           ?  ?   ?          
  rnd-1_family-       2081 AGACTTGAATTTTGGATGCTGGGAGATGTTGCNCANATCNTGAAGAGAAA 2130

  scaffold25|si     832703 GAGAATCAGGAGGCAAAGGAATAGCGCGGCCACTCCCTTCTGCATCCCCA 832752
                                                                             
  rnd-1_family-       2131 GAGAATCAGGAGGCAAAGGAATAGCGCGGCCACTCCCTTCTGCATCCCCA 2180

  scaffold25|si     832753 TCTTCTAATTCATTAACAACATTGAACACATCTTCAGCAGAATAGAATTC 832802
                                        i v                                  
  rnd-1_family-       2181 TCTTCTAATTCATCACCAACATTGAACACATCTTCAGCAGAATAGAATTC 2230

  scaffold25|si     832803 AGAGGGCAAAGGAGTAGCACGGCCACACCTATCTGCTTCCTGGTCTTTCA 832852
                                                                    v        
  rnd-1_family-       2231 AGAGGGCAAAGGAGTAGCACGGCCACACCTATCTGCTTCCTCGTCTTTCA 2280

  scaffold25|si     832853 ATTTATCAACATAACTTAAGGAAAACGATGGCAAGTGAGTAGCTCGGCCA 832902
                              i       i      i                        ?      
  rnd-1_family-       2281 ATTCATCAACACAACTTAGGGAAAACGATGGCAAGTGAGTAGCNCGGCCA 2330

  scaffold25|si     832903 CTCACATCTGCTTCACCGATCCCGTTGCATGATTCCATGATTCTTCTCCT 832952
                                                                 v           
  rnd-1_family-       2331 CTCACATCTGCTTCACCGATCCCGTTGCATGATTCCATTATTCTTCTCCT 2380

  scaffold25|si     832953 TTTTTCAGGGAGAACACTTGGTCGGGCAGTAGAACCTGAGAGAAAACTTG 833002
                                                                    ? ?      
  rnd-1_family-       2381 TTTTTCAGGGAGAACACTTGGTCGGGCAGTAGAACCTGAGANANAACTTG 2430

  scaffold25|si     833003 GTTTCTTGGAGAGTTCTTCTGCGGGTTCCTTCTAGGCTACTTCAACATAC 833052
                                               ?           v               ? 
  rnd-1_family-       2431 GTTTCTTGGAGAGTTCTTCTNCGGGTTCCTTCGAGGCTACTTCAACATNC 2480

  scaffold25|si     833053 GTCTCAGAAATGATCAGTCCAAAGGAACAGAGTGTACATTTTTCTTTACA 833102
                           ?        v     v       i             ?        v   
  rnd-1_family-       2481 NTCTCAGAATTGATCTGTCCAAAAGAACAGAGTGTACNTTTTTCTTGACA 2530

  scaffold25|si     833103 ATGATGGCAACTGAAATATGTTCCTCCGGGTTGAAGTAAAGGCGAACATT 833152
                           vi ?         i  i                     ?v  ?       
  rnd-1_family-       2531 TCGNTGGCAACTGGAACATGTTCCTCCGGGTTGAAGTANCGGNGAACATT 2580

  scaffold25|si     833153 TCTTTTTGTCCGCAATGCATTTCAAGCAAGAACTGCGTGGTCTGCCAACG 833202
                                     i   i         v                         
  rnd-1_family-       2581 TCTTTTTGTCTGCAGTGCATTTCATGCAAGAACTGCGTGGTCTGCCAACG 2630

  scaffold25|si     833203 GTTCCCATAAACGATTTGTCGATTGGAGGATTGTGATGGAACATCGCGAG 833252
                             ?v    i i                                 i  ?  
  rnd-1_family-       2631 GTNGCCATGAGCGATTTGTCGATTGGAGGATTGTGATGGAACATTGCNAG 2680

  scaffold25|si     833253 GATACGAATGCCAACAATAATGGTTGATTGGCGGATGAATCACAAATCAA 833302
                             i   v                           i      i i      
  rnd-1_family-       2681 GACACGTATGCCAACAATAATGGTTGATTGGCGGGTGAATCGCGAATCAA 2730

  scaffold25|si     833303 ATCAATTCAGACAGTGAATTGATCTATTGCAAAATATTGTTCGGTACTTC 833352
                                   i  iv                 i            ?  ?   
  rnd-1_family-       2731 ATCAATTCGGATTGTGAATTGATCTATTGCGAAATATTGTTCGNTANTTC 2780

  scaffold25|si     833353 TTTGCAAAATTGTGATTTGATGATCAA-AATTGGGTCCACTCGGCAACGA 833401
                                             i vv     -           ?     i    
  rnd-1_family-       2781 TTTGCAAAATTGTGATTTAAGTATCAATAATTGGGTCCANTCGGCGACGA 2830

  scaffold25|si     833402 TGATACGAGCGATGGCAATGTTTCGAATCGACGGAGAAGTA 833442
                             i                 v                    
  rnd-1_family-       2831 TGGTACGAGCGATGGCAATGATTCGAATCGACGGAGAAGTA 2871

Matrix = 20p43g.matrix
Kimura (with divCpGMod) = 5.24
Transitions / transversions = 1.26 (29/23)
Gap_init rate = 0.00 (1 / 889), avg. gap size = 1.00 (1 / 1)

3171 10.05 0.00 2.51 scaffold25|size1133462 833382 833871 (292371) rnd-1_family-236#Unknown 110 587 (63) m_b387s001i48 86360

  scaffold25|si     833382 TTGGGTCCACTCGGCAACGATGATACGAGCGATGGCAATGTTTCGAATCG 833431
                               i          i                 v   ?? ?         
  rnd-1_family-        110 TTGGATCCACTCGGCGACGATGATACGAGCGATTGCANNGNTTCGAATCG 159

  scaffold25|si     833432 ACGGAGAAGTAGTTGTAGGTAGGTTGCGATCGGTCGGTTGAGACAGATCG 833481
                                      v v          i       -----   v         
  rnd-1_family-        160 ACGGAGAAGTACTGGTAGGTAGGTCGCGATCG-----TTGCGACAGATCG 204

  scaffold25|si     833482 ATACAAGCGAGTGCGATTACATGAAGCGGCGGTATCCAGTTGGCAACGAT 833531
                               i               ii  v    i  v     - i   i     
  rnd-1_family-        205 ATACGAGCGAGTGCGATTACGCGATGCGGTGGGATCCA-TCGGCGACGAT 253

  scaffold25|si     833532 GATACGAGCGATGGCACTGATTCGAATCGACGGAGAAGTGCTGGTAGGTA 833581
                            i          v    ? ?          i       ?i          
  rnd-1_family-        254 GGTACGAGCGATTGCACNGNTTCGAATCGATGGAGAAGNACTGGTAGGTA 303

  scaffold25|si     833582 GGTTGCGATTGTTGCAACAGATCGATACAAGCGAGTGCGATTACAAAATG 833631
                                    i     i ?          i               i     
  rnd-1_family-        304 GGTTGCGATCGTTGCGANAGATCGATACGAGCGAGTGCGATTACGAAATG 353

  scaffold25|si     833632 CGGTGGGGTCCACTCGGCAACGATGGTACGAGCGATGGCGCTGATTCAAA 833681
                               v  i          i                 v    ? ?   i  
  rnd-1_family-        354 CGGTTGGATCCACTCGGCGACGATGGTACGAGCGATTGCGCNGNTTCGAA 403

  scaffold25|si     833682 TTGAGGGAGAAGTACTGGTAGGTAGGTTGTGATTGTTGCGACAGATCGAT 833731
                            i  v       v                i   i v     v        
  rnd-1_family-        404 TCGATGGAGAAGGACTGGTAGGTAGGTTGCGATCGGTGCGAAAGATCGAT 453

  scaffold25|si     833732 ACAAGCGAGTGCGATTACGAAATGCGGTGGGATCCAGTCGGCAAAGACGG 833781
                             i                         v       ?     i v  i  
  rnd-1_family-        454 ACGAGCGAGTGCGATTACGAAATGCGGTTGGATCCANTCGGCGACGATGG 503

  scaffold25|si     833782 TACGAGCAATGGCGCTGATTCGAATTGACGGAGAAGTACTGGTAGGTACA 833831
                                  i  v    ? ?       i  i       v         ----
  rnd-1_family-        504 TACGAGCGATTGCGCNGNTTCGAATCGATGGAGAAGGACTGGTAGG---- 549

  scaffold25|si     833832 TTGCGATCGGTTGATTGGTTGCGATCGATTGATTGATGGC 833871
                                     vvi     -  -                  
  rnd-1_family-        550 TTGCGATCGGAAAATTGG-TG-GATCGATTGATTGATGGC 587

Matrix = 20p43g.matrix
Kimura (with divCpGMod) = 6.73
Transitions / transversions = 1.53 (29/19)
Gap_init rate = 0.02 (12 / 489), avg. gap size = 1.00 (12 / 12)

3005 16.06 3.55 2.56 scaffold25|size1133462 833398 834017 (292225) rnd-1_family-236#Unknown 1 626 (24) m_b387s001i49 86360

  scaffold25|si     833398 ACGATGATACGAGCGATGGCAATGTTTCGAATCGACGGAGAAGTAGTTGT 833447
                               i            v  iv            ii  i  ? v v ---
  rnd-1_family-          1 ACGACGATACGAGCGATTGCGCTGTTTCGAATCGGTGGGGANGGACT--- 47

  scaffold25|si     833448 AGGTAGGTTGCGATCGGTCGGTTGAGACAGATCGATACAAGCGAGTGCGA 833497
                           -                 i     v  ?          i           
  rnd-1_family-         48 -GGTAGGTTGCGATCGGTTGGTTGCGANAGATCGATACGAGCGAGTGCGA 96

  scaffold25|si     833498 TTACATGAAGCGGCGGTATCCAGTTGGCAACGATGATACGAGCGATGGCA 833547
                               i        iv v     v i   i                 v   
  rnd-1_family-         97 TTACGTGAAGCGGTTGGATCCACTCGGCGACGATGATACGAGCGATTGCA 146

  scaffold25|si     833548 CTGATTCGAATCGACGGAGAAGTGCTGGTAGGTAGGTTGCGATTGTTGCA 833597
                           ?? ?                   i             i     i     i
  rnd-1_family-        147 NNGNTTCGAATCGACGGAGAAGTACTGGTAGGTAGGTCGCGATCGTTGCG 196

  scaffold25|si     833598 ACAGATCGATACAAGCGAGTGCGATTACAAAATGCGGTGGGGTCCACTCG 833647
                                       i               ivi          i    -   
  rnd-1_family-        197 ACAGATCGATACGAGCGAGTGCGATTACGCGATGCGGTGGGATCCA-TCG 245

  scaffold25|si     833648 GCAACGATGGTACGAGCGATGGCGCTGATTCAAATTGAGGGAGAAGTACT 833697
                             i                 v  i ? ?   i   i  v       ?   
  rnd-1_family-        246 GCGACGATGGTACGAGCGATTGCACNGNTTCGAATCGATGGAGAAGNACT 295

  scaffold25|si     833698 GGTAGGTAGGTTGTGATTGTTGCGACAGATCGATACAAGCGAGTGCGATT 833747
                                        i   i       ?          i             
  rnd-1_family-        296 GGTAGGTAGGTTGCGATCGTTGCGANAGATCGATACGAGCGAGTGCGATT 345

  scaffold25|si     833748 ACGAAATGCGGTGGGATCCAGTCGGCAAAGACGGTACGAGCAATGGCGCT 833797
                                       v       v     i v  i         i  v    ?
  rnd-1_family-        346 ACGAAATGCGGTTGGATCCACTCGGCGACGATGGTACGAGCGATTGCGCN 395

  scaffold25|si     833798 GATTCGAATTGACGGAGAAGTACTGGTAGGTACATTGCGATCGGTT---- 833843
                            ?       i  i       v           vi           v----
  rnd-1_family-        396 GNTTCGAATCGATGGAGAAGGACTGGTAGGTAGGTTGCGATCGGTGCGAA 445

  scaffold25|si     833844 -GATTGGTTGCGATCGATT--GATTGATGGCGTTTGATTGGATTGAATGC 833890
                           -   i i- i   v   v --    - i ivi vi i      iv ? - 
  rnd-1_family-        446 AGATCGA-TACGAGCGAGTGCGATT-ACGAAATGCGGTTGGATCCANT-C 492

  scaffold25|si     833891 AGT-ATATTGAATCAATAGATTGCAATAGCTTGTATTGTTTGCAGTGGAC 833939
                           i i- iiv  ivv i vv      iv?i?i i v  i v v viiv    
  rnd-1_family-        493 GGCGACGATGGTACGAGCGATTGCGCNGNTTCGAATCGATGGAGAAGGAC 542

  scaffold25|si     833940 CGGTCTGTTGGGATACTCTGTGAAAAAGATGGTGG----------TGGTG 833979
                           i   vv    v   ------i i    v-      ----------  i  
  rnd-1_family-        543 TGGTAGGTTGCGAT------CGGAAAAT-TGGTGGATCGATTGATTGATG 585

  scaffold25|si     833980 --TTGGGAGACACCGTGAGGATGT--TGGTCCAGAGGTACAA 834017
                           --                -     --                
  rnd-1_family-        586 GCTTGGGAGACACCGTGA-GATGTGGTGGTCCAGAGGTACAA 626

Matrix = 20p43g.matrix
Kimura (with divCpGMod) = 12.55
Transitions / transversions = 1.49 (58/39)
Gap_init rate = 0.04 (23 / 619), avg. gap size = 1.65 (38 / 23)


3440 4.68 2.21 0.87 scaffold25|size1133462 833974 834426 (291816) C rnd-1_family-554#Unknown (84) 459 1 m_b387s001i50 86361

  scaffold25|si     833974 GTGGTGTTGGGAGACACCGTGAGG-ATGTTGGTCCAGAGGTACAAACAAG 834022
                                                   -i       ?         v -  --
C rnd-1_family-        459 GTGGTGTTGGGAGACACCGTGAGGTGTGTTGGTNCAGAGGTACCA-CA-- 413

  scaffold25|si     834023 AGAGTGTAAAACCGGGATCAAAAAGAATCTATGCCTGGATGAAAGTGGGG 834072
                           -     i  i                               v        
C rnd-1_family-        412 -GAGTGCAAGACCGGGATCAAAAAGAATCTATGCCTGGATGCAAGTGGGG 364

  scaffold25|si     834073 AGAATGATTGGACAGAATTTACTGTGAAATGTAAGTTACACATGGAATGT 834122
                                                                          i  
C rnd-1_family-        363 AGAATGATTGGACAGAATTTACTGTGAAATGTAAGTTACACATGGAACGT 314

  scaffold25|si     834123 TTCATGAA---CAGACAGATAATTATAGTAAAGTGGAGAGAGACATAAGT 834169
                                   ---           v           v               
C rnd-1_family-        313 TTCATGAAGTACAGACAGATAAATATAGTAAAGTTGAGAGAGACATAAGT 264

  scaffold25|si     834170 ACAAATACTAGATTTCAGATGAAATGGTAACATATGGCTCTATGACTAAG 834219
                                               ?i            ?               
C rnd-1_family-        263 ACAAATACTAGATTTCAGATNGAATGGTAACATANGGCTCTATGACTAAG 214

  scaffold25|si     834220 AGAATTTACAAAGGCTTGAAAAAAA------TTACTTAAACTTAATGTGA 834263
                             i        ?         i   ------                   
C rnd-1_family-        213 AGGATTTACAANGGCTTGAAAGAAAAAAAGATTACTTAAACTTAATGTGA 164

  scaffold25|si     834264 CGTCTTACTTAAAGTCTTTAATCCAACATACAGAAGATATGTATACACGA 834313
                             i       i           v       v   vi              
C rnd-1_family-        163 CGCCTTACTTGAAGTCTTTAATACAACATAGAGATAATATGTATACACGA 114

  scaffold25|si     834314 AATATATGTAACTAACATTATATCGCAGAACGGAACACTAACGAGAATTG 834363
                                ?         i                  i    v          
C rnd-1_family-        113 AATATNTGTAACTAATATTATATCGCAGAACGGAGCACTTACGAGAATTG 64

  scaffold25|si     834364 TGAGCGGGACTAAAATTTATTATCTATCTAACTAACAACCTCTGACTTAC 834413
                                 v                     ?                     
C rnd-1_family-         63 TGAGCGTGACTAAAATTTATTATCTATCNAACTAACAACCTCTGACTTAC 14

  scaffold25|si     834414 GGGCTCTCAGACA 834426
                                        
C rnd-1_family-         13 GGGCTCTCAGACA 1

Matrix = 20p43g.matrix
Kimura (with divCpGMod) = 4.69
Transitions / transversions = 1.33 (12/9)
Gap_init rate = 0.02 (7 / 452), avg. gap size = 2.00 (14 / 7)


4256 15.55 1.84 0.26 scaffold25|size1133462 834422 835182 (291060) C rnd-1_family-340#Unknown (362) 773 1 m_b387s001i51 86362

  scaffold25|si     834422 AGACATACTCTGTTCCCACTACAGAGGTATTTGGCCT-CTGTGCATGTCT 834470
                              v?     i  i  vvii  v     i      vv-i      ?    
C rnd-1_family-        773 AGAANTACTCCGTCCCGTTCACTGAGGTGTTTGGCAGGTTGTGCANGTCT 724

  scaffold25|si     834471 TAGCTGTTCTCTTGTTTT-GGT-TTGCGGCCAAGCAGAGCAACACTGGAA 834518
                                 i           -  ?-   v  -- i  ?    i?        
C rnd-1_family-        723 TAGCTGCTCTCTTGTTTTAGGNATTGGGG--AGGCNGAGCGNCACTGGAA 676

  scaffold25|si     834519 GGCCATGAAAACACAGAAGGCAG-TGAGCAGACCAACATAGGATCAGAAA 834567
                                i   i viv ?    ?? -?i   iii ?   v    ?? ?  i 
C rnd-1_family-        675 GGCCACGAAGAGGAANAAGGNNGGNAAGCGAGCNAACTTAGGNNCNGAGA 626

  scaffold25|si     834568 AAAC-AAGAAGCAGTCCGCCGTTTGCACAGCT---------CAGAAGAAT 834607
                            i  -           v  ?i     i    i---------         
C rnd-1_family-        625 AGACCAAGAAGCAGTCAGCNATTTGCGCAGCCTTTGCAAGGCAGAAGAAT 576

  scaffold25|si     834608 GAAACACAACGAAAGCAGGCACAGCGTGCAGGTATGTTGTGGACTCACAA 834657
                             ii    i  ? ??     v     v  v   i  i       ?v ii 
C rnd-1_family-        575 GAGGCACAGCGNANNCAGGCTCAGCGGGCTGGTGTGCTGTGGACNGATGA 526

  scaffold25|si     834658 GAAATTTGAATACTGCAAGCTAGATCAATACTACCAGGGGAACATTGGAG 834707
                           ?i v  i  i  i        ?  iv ?    i   ?  ?      ?vi 
C rnd-1_family-        525 NGACTTCGAGTATTGCAAGCTNGACGANTACTGCCANGGNAACATTNCGG 476

  scaffold25|si     834708 AGGAACTTACTCTTGAGCCCAAGAGAGTATTCTATGCCTACCTTGAAGAT 834757
                                    i v?i              ?   i    ?        i   
C rnd-1_family-        475 AGGAACTTATTANCGAGCCCAAGAGAGTNTTCCATGCNTACCTTGAGGAT 426

  scaffold25|si     834758 TGGGAAGAGCATCAGTTTGGTAGCAAGGGGAATGATGTTCATGCCACTAG 834807
                                i  iii      i i    i i   i    ?        ?i ?  
C rnd-1_family-        425 TGGGAGGAATGTCAGTTCGATAGCGAAGGGGATGANGTTCATGCNGCNAG 376

  scaffold25|si     834808 GGTGTCAACAAAGTATGAGGGGCTGGGGTTTTATGACAAAGATCATGATC 834857
                              ?  ?i ?       ii  ?i  i?          i i          
C rnd-1_family-        375 GGTNTCNGCNAAGTATGGAGGNTTGANGTTTTATGACGAGGATCATGATC 326

  scaffold25|si     834858 GCACTGGGAAGTTTTGTCTGATTGTTTTTGCTGTGCCGACAAAGTGTGTG 834907
                            i            i  vv     v  v   ?  ? i   ?         
C rnd-1_family-        325 GTACTGGGAAGTTTCGTGAGATTGATTGTGCNGTNCTGACNAAGTGTGTG 276

  scaffold25|si     834908 AAGAATGGACCGCTCAAGACAACAATGCAGAAGGCAGGGAATGAGTTGGG 834957
                                v     v           i ii                i?     
C rnd-1_family-        275 AAGAAAGGACCTCTCAAGACAACGACACAGAAGGCAGGGAATGGNTTGGG 226

  scaffold25|si     834958 GTATTTCTGCATAGTCTTGGGAACATATCAAGGATTTGATACAGAGTTGA 835007
                           ?  i    i  i?                 i          v      i 
C rnd-1_family-        225 NTACTTCTACACNGTCTTGGGAACATATCAGGGATTTGATAAAGAGTTAA 176

  scaffold25|si     835008 ATTTGGAATGTTAGTCAGAGTTGCTGTACGATAAATTCGAGAGGTATTGA 835057
                            ?     i   i    ?           i        i           i
C rnd-1_family-        175 ANTTGGAGTGTCAGTCNGAGTTGCTGTATGATAAATTTGAGAGGTATTGG 126

  scaffold25|si     835058 GACTTCAATGAGATGGTTGTTGACTAATATGTCAAAAATCCAGACCCAGA 835107
                                 v        i i     i  v    v   iv       i  i  
C rnd-1_family-        125 GACTTCTATGAGATGATCGTTGATTACTATGACAAGTATCCAGATCCGGA 76

  scaffold25|si     835108 GTTGAAGATTGTGAAGAAGGATGCAGAAGGAGATGATGGCAGGGGGAAGC 835157
                                                  ii        i     ?i         
C rnd-1_family-         75 GTTGAAGATTGTGAAGAAGGATGTGGAAGGAGACGATGGNGGGGGGAAGC 26

  scaffold25|si     835158 AGCCAGCAGTGGAAGAGGTAGATGA 835182
                                  i v     iv i      
C rnd-1_family-         25 AGCCAGCGGAGGAAGGCGCAGATGA 1

Matrix = 20p43g.matrix
Kimura (with divCpGMod) = 16.07
Transitions / transversions = 2.69 (86/32)
Gap_init rate = 0.01 (8 / 760), avg. gap size = 2.00 (16 / 8)


4618 15.29 0.88 0.75 scaffold25|size1133462 834684 835480 (290762) rnd-1_family-584#Unknown 1 798 (0) m_b387s001i52 86363

  scaffold25|si     834684 AATACTACCAGGGGAACATTGGAGAGGAACTTACTCTTGAGCCCAAGAGA 834733
                            i  i i   i     i   ?vi      v   ? v i            
  rnd-1_family-          1 AGTATTGCCAAGGGAATATTNCGGAGGAAGTTANTATCGAGCCCAAGAGA 50

  scaffold25|si     834734 GTATTCTATGCCTACCTTGAAGATTGGGAAGAGCAT-CAGTTTGGTAGCA 834782
                             ?   i    ?        i        i  - i -     i i    i
  rnd-1_family-         51 GTNTTCCATGCNTACCTTGAGGATTGGGAGGA-CGTNCAGTTCGATAGCG 99

  scaffold25|si     834783 AGGGGAATGATGTTCATGCCACTAGGGTGTCAACAAAGTATGAGGGGCTG 834832
                            i   i             ?i ?     ?  ii ?        i   i  
  rnd-1_family-        100 AAGGGGATGATGTTCATGCNGCNAGGGTNTCGGCNAAGTATGAAGGGTTG 149

  scaffold25|si     834833 GGGTTTTATGACAAAGATCATGATCGCACTGGGAAGTTTTGTCTGATTGT 834882
                             i  ?      i             i            i  vv     v
  rnd-1_family-        150 GGATTNTATGACGAAGATCATGATCGTACTGGGAAGTTTCGTGAGATTGA 199

  scaffold25|si     834883 TTTTGCTGTGCCGACAAAGTGTGTGAAGAATGGACCGCTCAAGACAACAA 834932
                             v   v    i   ?              v  i  v           i 
  rnd-1_family-        200 TTGTGCAGTGCTGACNAAGTGTGTGAAGAAAGGGCCCCTCAAGACAACGA 249

  scaffold25|si     834933 TGCAGAAGGCAGGGAATGAGTTGGGGTATTTCTGCATAGTCTTGGGAACA 834982
                           ii                i?     ?  i    i  iv            
  rnd-1_family-        250 CACAGAAGGCAGGGAATGGNTTGGGNTACTTCTACACTGTCTTGGGAACA 299

  scaffold25|si     834983 TATCAAGGATTTGATACAGAGTTGAATTTGGAATGTTAGTCAGAGTTGCT 835032
                                i          v      i  ?     i  ii    v        
  rnd-1_family-        300 TATCAGGGATTTGATAAAGAGTTAAANTTGGAGTGCCAGTCTGAGTTGCT 349

  scaffold25|si     835033 GTACGATAAATTCGAGAGGTATTGAGACTTCAATGAGATGGTTGTTGACT 835082
                              i  i     i           i      v        i i     i 
  rnd-1_family-        350 GTATGACAAATTTGAGAGGTATTGGGACTTCTATGAGATGATCGTTGATT 399

  scaffold25|si     835083 AATATGTCAAAAATCCAGACCCAGAGTTGAAGATTGTGAAGAAGGATGCA 835132
                            v    v   iv          i                         ii
  rnd-1_family-        400 ACTATGACAAGTATCCAGACCCGGAGTTGAAGATTGTGAAGAAGGATGTG 449

  scaffold25|si     835133 GAAGGAGATGATGGCAGGGGGAAGCAGCCAGCAGTGGAAGAGGTAGATGA 835182
                                   i     vi                i v     iv i      
  rnd-1_family-        450 GAAGGAGACGATGGAGGGGGGAAGCAGCCAGCGGAGGAAGGCGCAGATGA 499

  scaffold25|si     835183 GGGTTCAGATGACAAGGATAATGAATAGAGCAACTTAAAAT-CGGATTAT 835231
                            i          iii     i           i -      -v       
  rnd-1_family-        500 GAGTTCAGATGATGGGGATAGTGAATAGAGCAGC-TAAAATGGGGATTAT 548

  scaffold25|si     835232 TTGTTTAATACTAA--GGGATATGTTGTTACTTGCAGAGAAATCATGTAT 835279
                           v            v--  i i ---      v  v viv    v      
  rnd-1_family-        549 ATGTTTAATACTACTTGGAACA---TGTTACATGGATGCAAATAATGTAT 595

  scaffold25|si     835280 ATGCAC--CTTACTTATGTTACTGAAATTACTGCTGAAGACAGTAAGTTA 835327
                                i--i      v                 iii          v   
  rnd-1_family-        596 ATGCATAATTTACTTTTGTTACTGAAATTACTGTCAAAGACAGTAACTTA 645

  scaffold25|si     835328 CTTTCCAGGAAGAGCAAGGGGAGTGTTGTATAGAAATCTGATGGGTCTTC 835377
                             v   v         i  v    v i                  i    
  rnd-1_family-        646 CTGTCCTGGAAGAGCAGGGTGAGTCTCGTATAGAAATCTGATGGGCCTTC 695

  scaffold25|si     835378 AGGAAACTGATCGACAGTTTACTTCGTTACTTTTT-CTTTACTGCGATTA 835426
                             v      ii             ii         - v      vi    
  rnd-1_family-        696 AGTAAACTGGCCGACAGTTTACTTTATTACTTTTTNCGTTACTGAAATTA 745

  scaffold25|si     835427 CTTGATTACCGACCCATTTCAGTAACCAATTAAGAAAAGTAAGGTGAAAC 835476
                             i      i               -v  v   ?  v     vv      
  rnd-1_family-        746 CTCGATTACTGACCCATTTCAGTAA-AAAGTAANAATAGTAATTTGAAAC 794

  scaffold25|si     835477 TTAG 835480
                               
  rnd-1_family-        795 TTAG 798

Matrix = 20p43g.matrix
Kimura (with divCpGMod) = 15.45
Transitions / transversions = 1.88 (79/42)
Gap_init rate = 0.01 (11 / 796), avg. gap size = 1.18 (13 / 11)


1347 21.18 0.69 0.34 scaffold25|size1133462 835480 835768 (290474) rnd-1_family-407#LTR/Copia 1856 2145 (99) m_b387s001i53 86354

  scaffold25|si     835480 GGAGCAGTCTGCATTTGATCCCTTGCTGCTTATTGGTGCAGAAGTCATGT 835529
                              i     vi  i       i vv  vi i     i vii       ? 
  rnd-1_family-       1856 GGAACAGTCAACACTTGATCCTTGCCTTTTCATTGGCGAGAAAGTCATNT 1905

  scaffold25|si     835530 GCATTTGTTATGTGGATGACGTGATGATCTGGGCACAT-CATGAGTCTGA 835578
                                               v    vv        -  -v     v i  
  rnd-1_family-       1906 GCATTTGTTATGTGGATGACTTGATCTTCTGGGCA-ATGGATGAGGCCGA 1954

  scaffold25|si     835579 CATTTATGAGCTGGCAGATCAATTGGTTTCTTTTGGTGTATCATTTTAGC 835628
                              iv   v?     ii     i  i     vi      v  ii ?v   
  rnd-1_family-       1955 CATCGATGCNCTGGCGAATCAACTGATTTCTGCTGGTGTCTCGCTNGAGC 2004

  scaffold25|si     835629 AGGAAAGTGATGCAGCTAAATTTCTGCGAGTT-GGAATGGAGATTGATCC 835677
                               i        ?   ii   i  vv    i- i              v
  rnd-1_family-       2005 AGGAGAGTGATGCNGCTGGATTCCTTGGAGTCAGAAATGGAGATTGATCA 2054

  scaffold25|si     835678 AACAACTGGTTTGATGGAGATTAAGCAGATTGGTTTGATTGACAGAGTGA 835727
                           ii       ?         ? v       i            i? i    
  rnd-1_family-       2055 GGCAACTGGNTTGATGGAGNTGAAGCAGACTGGTTTGATTGATNGGGTGA 2104

  scaffold25|si     835728 TTGAAACCCTAGGGTTAGACACCAGGGCAACTTCTGGAAAG 835768
                            ?     i  v  v  i  i?iii ii    i  v  i   
  rnd-1_family-       2105 TNGAAACTCTTGGTTTGGATNTTGGAACAACCTCAGGGAAG 2145

Matrix = 20p43g.matrix
Kimura (with divCpGMod) = 24.03
Transitions / transversions = 1.77 (39/22)
Gap_init rate = 0.01 (3 / 288), avg. gap size = 1.00 (3 / 3)

374 37.94 0.49 0.49 scaffold25|size1133462 835722 835925 (290317) scaffold5|size2025720_(dbseq-nr_679)_[1055228,1063854]#LTR/Copia 7325 7528 (1099) m_b387s001i54 86354

  scaffold25|si     835722 GAGTGATTGAAACCCTAGGGTTAGACACCAGGGCAACTTCTGGAAAGATC 835771
                               vi     i    v   i  vi v    ivivv iv   vv vv vi
  scaffold5|siz       7325 GAGTCGTTGAAGCCCTTGGGCTATGCTCCAGATTCTCCACTGCCATCAGT 7374

  scaffold25|si     835772 ACTCCCACTGAAGCAAAACCCCTTGTGAAGGGTGCTGCTGGTGATCCTAC 835821
                             i  ii i   viiivv  i   vii  i i     v    ivi  vi 
  scaffold5|siz       7375 ACCCCTGCCGAACTGGCTCCTCTTCCAAAAGATGCTGATGGTACCCCGGC 7424

  scaffold25|si     835822 CTTGGAAGATTTCAGCTACAGTAGTGTTGTTGGAATGCTCCTTTATTTGG 835871
                             i  i i      ii   iv iv   v     v        v  i   i
  scaffold5|siz       7425 CTCGGGAAATTTCAATTACGCTGCTGTGGTTGGCATGCTCCTGTACTTGA 7474

  scaffold25|si     835872 CTGGGCATGCAAGATCTGATATCTACTAT-GCAGTCAATTGCTGCACTAG 835920
                           v   i  ii vv ii    i  - i  v -  v   v  iiv  ii  v 
  scaffold5|siz       7475 GTGGACACACTCGGCCTGACAT-TGCTTTCGCCGTCCATCAATGTGCTCG 7523

  scaffold25|si     835921 ATACA 835925
                           i    
  scaffold5|siz       7524 GTACA 7528

Matrix = 20p43g.matrix
Kimura (with divCpGMod) = 50.95
Transitions / transversions = 1.33 (44/33)
Gap_init rate = 0.01 (2 / 203), avg. gap size = 1.00 (2 / 2)

327 39.32 5.57 0.00 scaffold25|size1133462 835832 836154 (290088) scaffold75|size1059443_(dbseq-nr_397)_[732428,740969]#LTR/Copia 7401 7741 (801) m_b387s001i56 86354

  scaffold25|si     835832 TTCAGCTACAGTAGTGTTGTTGGAATGCTCCTTTATTTGGCTGGGCATGC 835881
                               i    iv iv   v     v        i  ii viv   v  iv 
  scaffold75|si       7401 TTCAACTACGCTGCTGTGGTTGGCATGCTCCTCTACCTTAGTGGCCACTC 7450

  scaffold25|si     835882 AAGATCTGATATCTACTATGCAGTCAATTGCTGCACTAGATACATGTT-A 835930
                           v   i v  i   vv  vi  v   v iiiv  ii vv i  i iv  - 
  scaffold75|si       7451 CAGACCAGACATCGCCTTCGCTGTCCACCAATGTGCGCGGTATACCTTCA 7500

  scaffold25|si     835931 TGTCCAAAGG--ATCACAAGCTAAAAAA-----GGATTGGTTGATACCTG 835973
                           vii   ivv --i   ii  i  iv vv----- i  i   i v   i  
  scaffold75|si       7501 AACCCAGCCGCCGTCATGAGTTAGCACCCATTCGAATCGGTCGCTACTTG 7550

  scaffold25|si     835974 AAAGCCACTCGTGATTGTGGTCTTATCTTGAATCCTTCTAACAAGCTGAA 836023
                               v   ivvv  iviv  i  i   v   v       vvii   ivvi
  scaffold75|si       7551 AAAGGCACCATGGACAAGGGCCTCATCATGACTCCTTCTCCTGAGCCTCG 7600

  scaffold25|si     836024 GATAGACTGCTGTCCAGATCCTGA-TTTA--------TATGGA-ATGAGA 836063
                           v          ii  v   v    -   i--------      -    ii
  scaffold75|si       7601 CATAGACTGCTACCCTGATGCTGACTTTGCTGGGCTTTATGGACATGAAG 7650

  scaffold25|si     836064 ACTCAAGTGATCCCTCCTGTGTCAAGAGCAGAATTGGTTTTGTCATTATG 836113
                             v  v v  i  iiv   i iiviv   v v i   v vi     iv v
  scaffold75|si       7651 ACGCACGGGACCCTCACTGCGCTCGCAGCCGCACTGGATACGTCATCCTC 7700

  scaffold25|si     836114 GTTGCCAACTGTCCAGTCTTGTGGTAATCCAGATTGCAAAC 836154
                            ivviiiii     v  ii     iiv   v vi v  i  
  scaffold75|si       7701 GCGTTTGGTTGTCCTGTTCTGTGGCGTTCCCGCCTCCAGAC 7741

Matrix = 20p43g.matrix
Kimura (with divCpGMod) = 50.30
Transitions / transversions = 1.12 (67/60)
Gap_init rate = 0.02 (6 / 322), avg. gap size = 3.00 (18 / 6)


816 28.26 2.86 1.41 scaffold25|size1133462 835771 836050 (290192) C rnd-5_family-1218#Unknown (1078) 1003 720 m_b387s001i55 86364

  scaffold25|si     835771 CACTCCCACTGAAGCAAAACCCCTTGTGAAGGGTGCTGCTGGTGATCCTA 835820
                                 ii          - vii     v   i  i  vii  i     i
C rnd-5_family-       1003 CACTCCTGCTGAAGCAAA-CGTTTTGTGTAGGATGTTGACAGTAATCCTG 955

  scaffold25|si     835821 CCTTGGAAGATTTCAGCTACAGTAGTGTTGTTGGAATGCTCCTTTATTTG 835870
                           ii           i    vv  i             v   i  v  ii v
C rnd-5_family-        954 TTTTGGAAGATTTTAGCTTGAGCAGTGTTGTTGGAAGGCTTCTGTACCTT 905

  scaffold25|si     835871 GCTGGGCATGCAAGATCTGATATCTACTATGCAGTCAATTGCTGCACTAG 835920
                           v  v i   ii   v v  ii  vvv         ii    i iii - v
C rnd-5_family-        904 TCTCGACATATAAGTTATGGCATAACCTATGCAGTTGATTGTTATGC-AT 856

  scaffold25|si     835921 ATACATGTTATGTCCAAA-GGATCACAAG--CTAA----AAAAGGATTGG 835963
                           ii    i  v   i    -i    v    --i i ----        vi 
C rnd-5_family-        855 GCACATATTCTGTTCAAACAGATCTCAAGAATTGACATTAAAAGGATGAG 806

  scaffold25|si     835964 TTGATACCTGAAAGCCACTCGTGATTGTGGTCTTAT-CTTGAATCCTTCT 836012
                           vii   i       vi i v  i           i -   i  -     v
C rnd-5_family-        805 GCAATATCTGAAAGGTATTGGTAATTGTGGTCTTGTGCTTAAA-CCTTCA 757

  scaffold25|si     836013 AACAAGCTGAAGATAGACTGCTGTCCAGATCCTGATTT 836050
                              -   v      v  i  i i viv   vi   i  
C rnd-5_family-        756 AAC-AGCAGAAGATTGATTGTTATATTGATATTGACTT 720

Matrix = 20p43g.matrix
Kimura (with divCpGMod) = 36.83
Transitions / transversions = 1.79 (50/28)
Gap_init rate = 0.03 (8 / 279), avg. gap size = 1.50 (12 / 8)


1347 21.18 0.69 0.34 scaffold25|size1133462 835480 835768 (290474) rnd-1_family-407#LTR/Copia 1856 2145 (99) m_b387s001i53 86354

  scaffold25|si     835480 GGAGCAGTCTGCATTTGATCCCTTGCTGCTTATTGGTGCAGAAGTCATGT 835529
                              i     vi  i       i vv  vi i     i vii       ? 
  rnd-1_family-       1856 GGAACAGTCAACACTTGATCCTTGCCTTTTCATTGGCGAGAAAGTCATNT 1905

  scaffold25|si     835530 GCATTTGTTATGTGGATGACGTGATGATCTGGGCACAT-CATGAGTCTGA 835578
                                               v    vv        -  -v     v i  
  rnd-1_family-       1906 GCATTTGTTATGTGGATGACTTGATCTTCTGGGCA-ATGGATGAGGCCGA 1954

  scaffold25|si     835579 CATTTATGAGCTGGCAGATCAATTGGTTTCTTTTGGTGTATCATTTTAGC 835628
                              iv   v?     ii     i  i     vi      v  ii ?v   
  rnd-1_family-       1955 CATCGATGCNCTGGCGAATCAACTGATTTCTGCTGGTGTCTCGCTNGAGC 2004

  scaffold25|si     835629 AGGAAAGTGATGCAGCTAAATTTCTGCGAGTT-GGAATGGAGATTGATCC 835677
                               i        ?   ii   i  vv    i- i              v
  rnd-1_family-       2005 AGGAGAGTGATGCNGCTGGATTCCTTGGAGTCAGAAATGGAGATTGATCA 2054

  scaffold25|si     835678 AACAACTGGTTTGATGGAGATTAAGCAGATTGGTTTGATTGACAGAGTGA 835727
                           ii       ?         ? v       i            i? i    
  rnd-1_family-       2055 GGCAACTGGNTTGATGGAGNTGAAGCAGACTGGTTTGATTGATNGGGTGA 2104

  scaffold25|si     835728 TTGAAACCCTAGGGTTAGACACCAGGGCAACTTCTGGAAAG 835768
                            ?     i  v  v  i  i?iii ii    i  v  i   
  rnd-1_family-       2105 TNGAAACTCTTGGTTTGGATNTTGGAACAACCTCAGGGAAG 2145

Matrix = 20p43g.matrix
Kimura (with divCpGMod) = 24.03
Transitions / transversions = 1.77 (39/22)
Gap_init rate = 0.01 (3 / 288), avg. gap size = 1.00 (3 / 3)

374 37.94 0.49 0.49 scaffold25|size1133462 835722 835925 (290317) scaffold5|size2025720_(dbseq-nr_679)_[1055228,1063854]#LTR/Copia 7325 7528 (1099) m_b387s001i54 86354

  scaffold25|si     835722 GAGTGATTGAAACCCTAGGGTTAGACACCAGGGCAACTTCTGGAAAGATC 835771
                               vi     i    v   i  vi v    ivivv iv   vv vv vi
  scaffold5|siz       7325 GAGTCGTTGAAGCCCTTGGGCTATGCTCCAGATTCTCCACTGCCATCAGT 7374

  scaffold25|si     835772 ACTCCCACTGAAGCAAAACCCCTTGTGAAGGGTGCTGCTGGTGATCCTAC 835821
                             i  ii i   viiivv  i   vii  i i     v    ivi  vi 
  scaffold5|siz       7375 ACCCCTGCCGAACTGGCTCCTCTTCCAAAAGATGCTGATGGTACCCCGGC 7424

  scaffold25|si     835822 CTTGGAAGATTTCAGCTACAGTAGTGTTGTTGGAATGCTCCTTTATTTGG 835871
                             i  i i      ii   iv iv   v     v        v  i   i
  scaffold5|siz       7425 CTCGGGAAATTTCAATTACGCTGCTGTGGTTGGCATGCTCCTGTACTTGA 7474

  scaffold25|si     835872 CTGGGCATGCAAGATCTGATATCTACTAT-GCAGTCAATTGCTGCACTAG 835920
                           v   i  ii vv ii    i  - i  v -  v   v  iiv  ii  v 
  scaffold5|siz       7475 GTGGACACACTCGGCCTGACAT-TGCTTTCGCCGTCCATCAATGTGCTCG 7523

  scaffold25|si     835921 ATACA 835925
                           i    
  scaffold5|siz       7524 GTACA 7528

Matrix = 20p43g.matrix
Kimura (with divCpGMod) = 50.95
Transitions / transversions = 1.33 (44/33)
Gap_init rate = 0.01 (2 / 203), avg. gap size = 1.00 (2 / 2)

327 39.32 5.57 0.00 scaffold25|size1133462 835832 836154 (290088) scaffold75|size1059443_(dbseq-nr_397)_[732428,740969]#LTR/Copia 7401 7741 (801) m_b387s001i56 86354

  scaffold25|si     835832 TTCAGCTACAGTAGTGTTGTTGGAATGCTCCTTTATTTGGCTGGGCATGC 835881
                               i    iv iv   v     v        i  ii viv   v  iv 
  scaffold75|si       7401 TTCAACTACGCTGCTGTGGTTGGCATGCTCCTCTACCTTAGTGGCCACTC 7450

  scaffold25|si     835882 AAGATCTGATATCTACTATGCAGTCAATTGCTGCACTAGATACATGTT-A 835930
                           v   i v  i   vv  vi  v   v iiiv  ii vv i  i iv  - 
  scaffold75|si       7451 CAGACCAGACATCGCCTTCGCTGTCCACCAATGTGCGCGGTATACCTTCA 7500

  scaffold25|si     835931 TGTCCAAAGG--ATCACAAGCTAAAAAA-----GGATTGGTTGATACCTG 835973
                           vii   ivv --i   ii  i  iv vv----- i  i   i v   i  
  scaffold75|si       7501 AACCCAGCCGCCGTCATGAGTTAGCACCCATTCGAATCGGTCGCTACTTG 7550

  scaffold25|si     835974 AAAGCCACTCGTGATTGTGGTCTTATCTTGAATCCTTCTAACAAGCTGAA 836023
                               v   ivvv  iviv  i  i   v   v       vvii   ivvi
  scaffold75|si       7551 AAAGGCACCATGGACAAGGGCCTCATCATGACTCCTTCTCCTGAGCCTCG 7600

  scaffold25|si     836024 GATAGACTGCTGTCCAGATCCTGA-TTTA--------TATGGA-ATGAGA 836063
                           v          ii  v   v    -   i--------      -    ii
  scaffold75|si       7601 CATAGACTGCTACCCTGATGCTGACTTTGCTGGGCTTTATGGACATGAAG 7650

  scaffold25|si     836064 ACTCAAGTGATCCCTCCTGTGTCAAGAGCAGAATTGGTTTTGTCATTATG 836113
                             v  v v  i  iiv   i iiviv   v v i   v vi     iv v
  scaffold75|si       7651 ACGCACGGGACCCTCACTGCGCTCGCAGCCGCACTGGATACGTCATCCTC 7700

  scaffold25|si     836114 GTTGCCAACTGTCCAGTCTTGTGGTAATCCAGATTGCAAAC 836154
                            ivviiiii     v  ii     iiv   v vi v  i  
  scaffold75|si       7701 GCGTTTGGTTGTCCTGTTCTGTGGCGTTCCCGCCTCCAGAC 7741

Matrix = 20p43g.matrix
Kimura (with divCpGMod) = 50.30
Transitions / transversions = 1.12 (67/60)
Gap_init rate = 0.02 (6 / 322), avg. gap size = 3.00 (18 / 6)


2407 17.07 6.73 3.16 scaffold25|size1133462 836291 836780 (289462) C genome_1_94420-9]2#Unspecified (0) 507 1 m_b387s001i57 86365

  scaffold25|si     836291 CAGCAAGACAGACAACTTTGCCATTTTTTTGGCAATTGGTTGATAGTT-- 836338
                                      i           v     iv                 --
C genome_1_9442        507 CAGCAAGACAGGCAACTTTGCCAATTTTTCTGCAATTGGTTGATAGTTGG 458

  scaffold25|si     836339 --------TTGTTTTCTTGTTGATGGTGGTCGATAGTATGTCAACAGCTT 836380
                           --------  v    i    i   i  i   i      v   i      v
C genome_1_9442        457 TCAATAGTTTTTTTTTTTGTCGATAGTAGTCAATAGTAAGTCGACAGCTA 408

  scaffold25|si     836381 GAGTCGATAGGTTGACCTTCTTTTGACTTTTTGGTCAACA-----CA--- 836422
                               i       i        v ii           i   -----  ---
C genome_1_9442        407 GAGTTGATAGGTCGACCTTCTATCAACTTTTTGGTCGACAGGAGTCAATA 358

  scaffold25|si     836423 -TGTTGATATTTGTTTTTATTCTCATTGACATGT-----------TGACC 836460
                           - i i  iv           v  ii         -----------     
C genome_1_9442        357 CTATCGACTTTTGTTTTTATACTTGTTGACATGTCGACCAACTATTGACC 308

  scaffold25|si     836461 AACTATCAATGAGTGATGGAAACATTGATAATTGATTGATAGTTGGTGTG 836510
                                  i i        i    i i    i   i ii         i  
C genome_1_9442        307 AACTATCGACGAGTGATGAAAACGTCGATAGTTGGTCAATAGTTGGTATG 258

  scaffold25|si     836511 TACTACCTCCAACTGT-TGTTTAATATGGTTCAAAGTTGGTAAATAGTTG 836559
                                   v i v ii- i i         i-----------i       
C genome_1_9442        257 TACTACCTACGAGTACCTATCTAATATGGTC-----------GATAGTTG 219

  scaffold25|si     836560 GTAGATGCCATGCAGTCAATAGTATTGACTCACCCAGTCAACATGTCAAC 836609
                             v   ii  v      i       i       v     i       i  
C genome_1_9442        218 GTCGATATCAAGCAGTCGATAGTATCGACTCACACAGTCGACATGTCGAC 169

  scaffold25|si     836610 TAAATAGTCAATACCAATAGATGAACCTTCTATCAACATTTT-GTCAACA 836658
                               -----  vii        v              v    -  ii   
C genome_1_9442        168 TAAA-----AAAGTCAATAGATCAACCTTCTATCAACTTTTTTGTTGACA 124

  scaffold25|si     836659 GGAGTCAATACTATAGACGGTTTAGTTGATACTTGATATTTTTCAATCCT 836708
                                         vv  vi      ii   i                 i
C genome_1_9442        123 GGAGTCAATACTATCTACTATTTAGTCAATATTTGATATTTTTCAATCCC 74

  scaffold25|si     836709 ATTGATAATGGTTGATAGGGCCGATGCTTA-GTCAATAGTTGACCCATTT 836757
                           i i      i  i       i    i    -   i        v v    
C genome_1_9442         73 GTCGATAATAGTCGATAGGGTCGATACTTAGGTCGATAGTTGAGCAATTT 24

  scaffold25|si     836758 TTGGTGAAGTTGCCTGTCTTGTA 836780
                               ii               i 
C genome_1_9442         23 TTGGCAAAGTTGCCTGTCTTGCA 1

Matrix = 20p43g.matrix
Kimura (with divCpGMod) = 15.03
Transitions / transversions = 2.86 (60/21)
Gap_init rate = 0.05 (25 / 489), avg. gap size = 1.96 (49 / 25)


1469 19.11 11.35 0.98 scaffold25|size1133462 836780 837149 (289093) C rnd-5_family-750#Unknown (4) 411 4 m_b387s001i58 86366

  scaffold25|si     836780 AGTCTGACATCATTTCAAGGATCTATGACTGCTTAAGGGAGCTCACTCTA 836829
                               vi v ii          v        ii    ?   i  v    vi
C rnd-5_family-        411 AGTCAAAAACTATTTCAAGGAACTATGACTATTTAANGGAACTAACTCAG 362

  scaffold25|si     836830 CCAGTGC------CTATGCCT-----ACACATTTTTA------------- 836855
                            vi  i ------   i vi -----i  i    i  -------------
C rnd-5_family-        361 CGGGTACGATGATCTACGATTTTTTGGCATATTTCTACGCGATTCGGCCC 312

  scaffold25|si     836856 ---GCTGA-TCTCACC-ATTTTT-GAGGCTCGTCACATCAAAATAAATTT 836899
                           ---i i  - v     -      - v   v              v   v 
C rnd-5_family-        311 TANACCGAATGTCACCTATTTTTTGTGGCGCGTCACATCAAAATTAATGT 262

  scaffold25|si     836900 GTGTGCGTACCGCTACCTAGAAAACTTCTATGTTTGAGCAAGCATTC-AA 836948
                               i    ii v   v    i  i iv    v v    i   i   -  
C rnd-5_family-        261 GTGTACGTATTGGTACGTAGAGAATTCGTATGGTGGAGCGAGCGTTCTAA 212

  scaffold25|si     836949 -AAGTGACATTTCATGACAATGCAAAAAATACCTCTACC----TCTACAT 836993
                           -               v   i        i ----    ----     i 
C rnd-5_family-        211 TAAGTGACATTTCATGTCAACGCAAAAAACA----TACCAGGGTCTACGT 166

  scaffold25|si     836994 AGCA-TATATCTGCAAAGTGTCATGGAAAATGATGATGCAAGGACCCACT 837042
                           i i -      i vi    i   i    i   v     ii v        
C rnd-5_family-        165 GGTACTATATCCGGGAAGTATCACGGAAGATGCTGATGTGACGACCCACT 116

  scaffold25|si     837043 ACTAAAACAACTTCTT-AAGGG--TC--CACCGGGAGCTCATTTTGTCAT 837087
                            iv             -     --  --   i       ii     i   
C rnd-5_family-        115 ATGAAAACAACTTCTTTAAGGGCTTCGACACTGGGAGCTTGTTTTGCCAT 66

  scaffold25|si     837088 CACTACAACAGGGTAATGTCGGCCAACTTGGGTGACAAAATACTTCCTGT 837137
                                     ?     v  i         i            v      v
C rnd-5_family-         65 CACTACAACANGGTAAAGTTGGCCAACTTAGGTGACAAAATAGTTCCTGA 16

  scaffold25|si     837138 AGATAATTTTTG 837149
                            i   i      
C rnd-5_family-         15 AAATAGTTTTTG 4

Matrix = 20p43g.matrix
Kimura (with divCpGMod) = 19.53
Transitions / transversions = 1.80 (45/25)
Gap_init rate = 0.05 (18 / 369), avg. gap size = 2.56 (46 / 18)


302 11.32 7.55 0.00 scaffold25|size1133462 837195 837247 (288995) C rnd-1_family-147#Unknown (3) 1330 1274 m_b387s001i59 86367

  scaffold25|si     837195 CTTTCTGTATACG----TGATTATCCTCCAAACTTTGTAGGATGGCAATA 837240
                             i   i      ----   v      v    v            v    
C rnd-1_family-       1330 CTCTCTATATACGCTCGTGAATATCCTACAAAGTTTGTAGGATGGAAATA 1281

  scaffold25|si     837241 CCTTTAT 837247
                                  
C rnd-1_family-       1280 CCTTTAT 1274

Matrix = 20p43g.matrix
Kimura (with divCpGMod) = 12.27
Transitions / transversions = 0.50 (2/4)
Gap_init rate = 0.02 (1 / 52), avg. gap size = 4.00 (4 / 1)


1239 20.48 3.51 2.91 scaffold25|size1133462 837278 837619 (288623) C rnd-1_family-512#Unknown (145) 345 2 m_b387s001i60 86368

  scaffold25|si     837278 CCTTAATGCAGCGGTTTTTTACAA--CCATACTCA-GTAACAAT---ACA 837321
                             v              --- v  --         - ?      ---   
C rnd-1_family-        345 CCATAATGCAGCGGTTT---AAAAATCCATACTCATGNAACAATGATACA 299

  scaffold25|si     837322 AAAACATAATACATTCAACTGTCAACAACTCCC-CCAAAAGCATCTCCAG 837370
                              ---i  vv   i   v -iv        i -     v         i
C rnd-1_family-        298 AAA---CAAGCCATCCAAAT-CAAACAACTCTCACCAAACGCATCTCCAA 253

  scaffold25|si     837371 AAGCATCTGCCACTGCCTCTCTTATC--TGCATGATTGCATGTCTGCTTG 837418
                                  ?     i        iv  -- v  vv  --  v i  v  v 
C rnd-1_family-        252 AAGCATCNGCCACCGCCTCTCTCCTCCTTTCAACAT--CAAGCCTCCTAG 205

  scaffold25|si     837419 GGGTCTTGTTCAGCCAAAGAACATGACCATCTGCCCTTGCATTGCCAATC 837468
                            v i   i   i   vvv  v -i ?           ?    i?   vv 
C rnd-1_family-        204 GTGCCTTATTCGGCCTCCGATC-CGNCCATCTGCCCTNGCATCNCCATGC 156

  scaffold25|si     837469 AACACAAATGTTCTCTTTTCCTTGTGTGACT---TCTGTGCTGTTGCAGC 837515
                            vv     ?  i     iii      ? i  ---  i    i     vv 
C rnd-1_family-        155 ACAACAAANGTCCTCTTCCTCTTGTGNGGCTGGTTCCGTGCCGTTGCTCC 106

  scaffold25|si     837516 AGGACGAGCAGCCTCATCAGAAACAGTACCATGCTTCTCTATCATACTTC 837565
                               v vii     ii  v vvi       vi       v   ii     
C rnd-1_family-        105 AGGAAGCATAGCCTTGTCCGCCGCAGTACCCCGCTTCTCAATCGCACTTC 56

  scaffold25|si     837566 TTTGAATGAACCGACTCCAAATGCCAACAGACCAAGTCAAAAGAACCCTT 837615
                               ? i v?          i i  i iv         i          ?
C rnd-1_family-         55 TTTGNACGTNCCGACTCCAAGTACCGATCGACCAAGTCGAAAGAACCCTN 6

  scaffold25|si     837616 TCAT 837619
                               
C rnd-1_family-          5 TCAT 2

Matrix = 20p43g.matrix
Kimura (with divCpGMod) = 20.67
Transitions / transversions = 1.00 (34/34)
Gap_init rate = 0.05 (16 / 341), avg. gap size = 1.38 (22 / 16)


735 26.22 2.37 2.98 scaffold25|size1133462 837612 837949 (288293) C rnd-1_family-315#Unknown (244) 347 12 m_b387s001i61 86369

  scaffold25|si     837612 CCTTTCATTCCTCTTCTCCCAGATAGAGCCAGC-TTGTGACCTGAGGTAT 837660
                             i     -   i v ?    i   v    v  -v v  - i v  i  ?
C rnd-1_family-        347 CCCTTCAT-CCTTTGCNCCCAAATATAGCCCGCAGTCTG-CTTCAGATAN 300

  scaffold25|si     837661 TGTGTTGCCTG-TAAAAAGAAGATTGAACAAACGTTTCATCCACCTGTGG 837709
                            v       vi- i         i        vvii     v  v v  v
C rnd-1_family-        299 TCTGTTGCCGAATGAAAAGAAGACTGAACAAAATCCTCATCGACATCTGC 250

  scaffold25|si     837710 TGGAAT-ATCAATCAACTTGCATTGCTCCATCATCTTGAAGATTGGTTTC 837758
                              v  - i     v vv-i  i            i-i  i     i   
C rnd-1_family-        249 TGGTATCACCAATCCAGG-ACACTGCTCCATCATCC-AAAAATTGGCTTC 202

  scaffold25|si     837759 CATTTTGTGGTAAAGTC--TTGCTCAACAGACCTCCTATGA-AAATTTCT 837805
                             i       iv  v  -- i  -    v--   i ii  i-    i vv
C rnd-1_family-        201 CACTTTGTGGCTAACTCATTCGC-CAACT--CCTTCCGTGGCAAATCTGA 155

  scaffold25|si     837806 GTCCATCAACAAGCA-AAAAGGTTTCAGCTTGTAAGACAAAATATT-ACT 837853
                           ?i  v v i v-   -i     i  v v ?      v  v-- i  -   
C rnd-1_family-        154 NCCCTTGAGCT-GCATGAAAGGCTTGATCNTGTAAGTCAT--TGTTGACT 108

  scaffold25|si     837854 TACCACAACCTGTCCACACAACCACATTCGCCACCCATTCAATATCTTTG 837903
                              v       vv  v ?  i        ?            ?vvv  v 
C rnd-1_family-        107 TACAACAACCTTACCCCNCAGCCACATTCNCCACCCATTCAANCGATTAG 58

  scaffold25|si     837904 TATCCTTTGGCAATTCAAAGTTCTTGGGTATGCACCAATCCTTTCC 837949
                           iv  vv v  v   v    ivv  iv  v ii       v   v  
C rnd-1_family-         57 CTTCGGTAGGAAATGCAAAAGACTCTGGGACACACCAATACTTACC 12

Matrix = 20p43g.matrix
Kimura (with divCpGMod) = 32.29
Transitions / transversions = 0.72 (36/50)
Gap_init rate = 0.05 (17 / 337), avg. gap size = 1.06 (18 / 17)


5717 15.70 3.36 0.94 scaffold25|size1133462 838475 839516 (286726) rnd-1_family-280#Unknown 109 1175 (200) m_b387s001i62 86370

  scaffold25|si     838475 GTGAGAAAACAGTACTTTACCAAATATCG----GATGGCCTCCAATACTA 838520
                               i   i  i   i        ?i  i----   i      i i  v 
  rnd-1_family-        109 GTGAAAAAGCAATACCTTACCAAANGTCAACTCGATAGCCTCCGACACAA 158

  scaffold25|si     838521 TATGAGCATTCCGAGCCTTCCAGTGGGGACATGGAGAAGCAAACTCAACA 838570
                            vv v      -  v          ?     ?  v  v        i   
  rnd-1_family-        159 TCGGTGCATTC-GATCCTTCCAGTGNGGACANGGCGATGCAAACTCGACA 207

  scaffold25|si     838571 GTGTTTGGATCTTTCAAACTCAGGAGTTGGCCCAAATAATAATCACCCCA 838620
                                v     i    i         i                 ?  ? v
  rnd-1_family-        208 GTGTTGGGATCCTTCAGACTCAGGAGCTGGCCCAAATAATAATCNCCNCC 257

  scaffold25|si     838621 TGCAGAAAAATTGGAAGTAAATGTCAAAAATTTTCCCCATGCTCCACTCA 838670
                                v   -   i  i  ? i   ? i?  i  ?      ??      ?
  rnd-1_family-        258 TGCAGCAAA-TTGAAAATANACGTCNAGNATCTTNCCCATGNNCCACTCN 306

  scaffold25|si     838671 CCTCTGCATGCAATTGAAGTAAAAAGAGGGGGACAGATAGTAGTAGAGGC 838720
                             ?                 i  ?     i  i  ii ?  i i?     
  rnd-1_family-        307 CCNCTGCATGCAATTGAAGTGAANAGAGGAGGGCAAGTNGTGGCNGAGGC 356

  scaffold25|si     838721 TGCATGTGTGCCACTGCCCTTTCACATTCCATGGATGTTGAAGTGAGATA 838770
                           ?     ?              i vv ??                 ?  v 
  rnd-1_family-        357 NGCATGNGTGCCACTGCCCTTCCTGANNCCATGGATGTTGAAGTGNGAGA 406

  scaffold25|si     838771 GGTGGACATAGTTTCAGACAATTTCAAAATACCTTTTTGCTTTTTGCAAT 838820
                             i    i     i v   vi ?         -------  i  ?     
  rnd-1_family-        407 GGCGGACGTAGTTCCTGACTGTNTCAAAATAC-------CTCTTNGCAAT 449

  scaffold25|si     838821 CCCCCCGATTTGCAATGAAAAACTCTGAGCCGCAGTATGGTACTGCAAAC 838870
                            i ?  i          v    v    ?  i     ?i ?v    ii i 
  rnd-1_family-        450 CTCNCCAATTTGCAATGCAAAAGTCTGNGCTGCAGTNCGNAACTGTGAGC 499

  scaffold25|si     838871 CAGGATGGATAAAGATCTTCTCCGTACCCTCAAGCTGCTCAGAATACAGA 838920
                            v   i   i     ?      i  i         i         ?v vi
  rnd-1_family-        500 CCGGACGGACAAAGANCTTCTCTGTGCCCTCAAGCCGCTCAGAATNAATG 549

  scaffold25|si     838921 GACAAGTAGCAAAACAAAGCAGT-GAGACACACAAATGTACCTGCCCCTT 838969
                             ?        ivv         -i              v    ?     
  rnd-1_family-        550 GANAAGTAGCAGCCCAAAGCAGTAAAGACACACAAATGTTCCTGNCCCTT 599

  scaffold25|si     838970 GAGAGGGTTGGAATACACATTCTTCTCCTGAACAAATTTGTCAGTCTTGC 839019
                           v i                     i  i  ?     i i i ?      i
  rnd-1_family-        600 CAAAGGGTTGGAATACACATTCTTTTCTTGNACAAACTCGCCNGTCTTGT 649

  scaffold25|si     839020 CCATTTTCATCTCGTCATATTTAAACACAATAGAGTCAGATATCCCACCC 839069
                               i  ii    i  i  i  i  ?  i  i  i     ?  v  ? i 
  rnd-1_family-        650 CCATCTTTGTCTCATCGTACTTGAANACGATGGAATCAGANATGCCNCTC 699

  scaffold25|si     839070 TTCAAGTTATGAAAAGACAAG---------------------------AG 839092
                               ?      v i?      ---------------------------  
  rnd-1_family-        700 TTCANGTTATGCAGNGACAAGCAGTCAACATTGATGCTGCGGGCCATNAG 749

  scaffold25|si     839093 ATGCCACATCAATAATGAAAAGCAATCAACAAACACTTTACCTTCTTTGA 839142
                                      ii ?v        viv      -  v          i? 
  rnd-1_family-        750 ATGCCACATCAGCANAGAAAAGCACCAAACAAA-ACATTACCTTCTTCNA 798

  scaffold25|si     839143 CAGCCCATGTCCTTAGGAGTTTGAAGAGAGTACTGCTGATTGCATCAGCC 839192
                            i         v?i  v  i     i     i        v         
  rnd-1_family-        799 CGGCCCATGTCANCAGCAGCTTGAAAAGAGTGCTGCTGATGGCATCAGCC 848

  scaffold25|si     839193 TCCATTTCATTAGT-CTGCCCATTCTTCTTTGCAGATGCATGCTCTCTCT 839241
                              ? i    iv  -i              v                   
  rnd-1_family-        849 TCCNTCTCATCCGTGTTGCCCATTCTTCTTGGCAGATGCATGCTCTCTCT 898

  scaffold25|si     839242 TGTAGCATGCAATGAATTGGTAAACTTCAGCATAAAAATGCACAGACATC 839291
                                  ?         vv  vi     i ?        vv       v 
  rnd-1_family-        899 TGTAGCANGCAATGAATGTGTCGACTTCGGNATAAAAATCGACAGACAGC 948

  scaffold25|si     839292 AATCTTTTAC-TGTCTTTGAACCAAACTTTAAAGCAGTGTAGAACTTGGA 839340
                           i    i    - i    i  ?  i     ? ??  ivi            
  rnd-1_family-        949 GATCTCTTACTTATCTTCGANCCGAACTTNANNGCGTCGTAGAACTTGGA 998

  scaffold25|si     839341 GATATTGGACACAGAGGAGTGTTTCCCGTTGTCTTTAATGCACATCTGGG 839390
                              i ?   ?     i     i  ?        i  i    i     v  
  rnd-1_family-        999 GATGTNGGANACAGAAGAGTGCTTNCCGTTGTCCTTGATGCGCATCTCGG 1048

  scaffold25|si     839391 ATAAAGCGGCAA-GAATTTCTGTGGGTCCAGTCCAGAGTACACAAGATCT 839439
                            ? i iv     -   v v   i     v  ?        vi i  i  i
  rnd-1_family-       1049 ANAGAAAGGCAAGGAAGTACTGCGGGTCGAGNCCAGAGTAGGCGAGGTCC 1098

  scaffold25|si     839440 CGGATGTCCTTGTCTGTATAATATTTTGTTGGGTCGGCCCAGTCTTCTTG 839489
                            v         ?  ?  i  i  v  i  v  i     ? i? v      
  rnd-1_family-       1099 CTGATGTCCTTNTCNGTGTAGTAGTTCGTGGGATCGGCNCGNTGTTCTTG 1148

  scaffold25|si     839490 TGACACAAGAATGGTGCATTGCTCATA 839516
                           ?     i  i i        v   i  
  rnd-1_family-       1149 NGACACGAGGACGGTGCATTCCTCGTA 1175

Matrix = 20p43g.matrix
Kimura (with divCpGMod) = 15.83
Transitions / transversions = 2.00 (108/54)
Gap_init rate = 0.02 (16 / 1041), avg. gap size = 2.81 (45 / 16)


2216 20.40 7.46 0.19 scaffold25|size1133462 839525 840020 (286222) rnd-1_family-280#Unknown 844 1375 (0) m_b387s001i63 86371

  scaffold25|si     839525 CAGCCTCCATTTCATTAGT-CTGCCCATTCTTCTTTGCAGATGCATGCTC 839573
                                   ? i    iv  -i              v              
  rnd-1_family-        844 CAGCCTCCNTCTCATCCGTGTTGCCCATTCTTCTTGGCAGATGCATGCTC 893

  scaffold25|si     839574 TCTCTTGTAGCATGCAATGAATTGGTAAACTTCAGCATAAAAATGCACAG 839623
                                       ?         vv  vi     i ?        vv    
  rnd-1_family-        894 TCTCTTGTAGCANGCAATGAATGTGTCGACTTCGGNATAAAAATCGACAG 943

  scaffold25|si     839624 ACATCAATCTTTTACTCGTCTTTGAACCAAACTTTAAAGCAGTGTAGAAC 839673
                              v i    i     ii    i  ?  i     ? ??  ivi       
  rnd-1_family-        944 ACAGCGATCTCTTACTTATCTTCGANCCGAACTTNANNGCGTCGTAGAAC 993

  scaffold25|si     839674 TTGGAGATATTGGACACAGAGGAGTGTTTCCCGTTGTCTTTAATGCACAT 839723
                                   i ?   ?     i     i  ?        i  i    i   
  rnd-1_family-        994 TTGGAGATGTNGGANACAGAAGAGTGCTTNCCGTTGTCCTTGATGCGCAT 1043

  scaffold25|si     839724 CTGGGATAAAGCGGCAA-GAATTTCTGTGGGTCCAGTCCAGAGTACACAA 839772
                             v   ? i iv     -   v v   i     v  ?        vi i 
  rnd-1_family-       1044 CTCGGANAGAAAGGCAAGGAAGTACTGCGGGTCGAGNCCAGAGTAGGCGA 1093

  scaffold25|si     839773 GATCTCGGATGTCCTTGTCTGTATAATATTTTGTTGGGTCGGCCCAGTCT 839822
                            i  i v         ?  ?  i  i  v  i  v  i     ? i? v 
  rnd-1_family-       1094 GGTCCCTGATGTCCTTNTCNGTGTAGTAGTTCGTGGGATCGGCNCGNTGT 1143

  scaffold25|si     839823 TCTTGTGACACAAGAATGGTGCATTGCTCATATAAGCACGGA-----TTC 839867
                                ?     i  i i        v   i  v v ?vv   -----   
  rnd-1_family-       1144 TCTTGNGACACGAGGACGGTGCATTCCTCGTAGATGNCGGGATACTNTTC 1193

  scaffold25|si     839868 --AC--------------------AATCTGTGCTCCATCCTTACCTTCTT 839895
                           --  --------------------   ii i v  ii v  i- v     
  rnd-1_family-       1194 AAACAGGAAGTTAATGAANCGACGAATTCGCGATCTGTGCTC-CGTTCTT 1242

  scaffold25|si     839896 A--------CTCAGGCCTTGATTTGCTGTTGTGAAGATGGTAGCAGCGTG 839937
                            --------  i  v      vi   ?  i          i   v     
  rnd-1_family-       1243 ACCTTTTTACTTAGTCCTTGAGCTGCNGTCGTGAAGATGGCAGCTGCGTG 1292

  scaffold25|si     839938 TTCTTTGGAGATCCTGGGTCCCTTGAATGTGAGGGTGATGTCATCTGTTT 839987
                           ?   vi      i iv  i  ?vi  vi  ?i ?   i    i  i   v
  rnd-1_family-       1293 NTCTGCGGAGATTCCTGGCCCNGCGACCGTNGGNGTGGTGTCGTCCGTTG 1342

  scaffold25|si     839988 GTCAGTCATGCAGATCAATGCGACCACCACCCC 840020
                           vv i   i   i i ii     i  i  i    
  rnd-1_family-       1343 CGCGGTCGTGCGGGTTGATGCGGCCGCCGCCCC 1375

Matrix = 20p43g.matrix
Kimura (with divCpGMod) = 18.17
Transitions / transversions = 1.73 (64/37)
Gap_init rate = 0.01 (7 / 495), avg. gap size = 5.43 (38 / 7)


1446 25.70 13.88 1.87 scaffold25|size1133462 839750 840419 (285823) C rnd-1_family-300#Unknown (1) 749 1 m_b387s001i64 86372

  scaffold25|si     839750 TGGGTCCAGTCCAGAGTACACAAGATCTCGGATGTCCTTGTCTGTATAAT 839799
                                 v  v        vi?   i  i v            i  i?   
C rnd-1_family-        749 TGGGTCGAGGCCAGAGTAGGNAAGGTCCCTGATGTCCTTGTCCGTGNAAT 700

  scaffold25|si     839800 ATTTTGTTGGGTCGGCCCAGTCTTCTTGTGACACAAGAATGGTGCAT--- 839846
                            v  i  v  ?  ?  ? i? v    vvv     i ?i i       ---
C rnd-1_family-        699 AATTCGTGGGNTCNGCNCGNTGTTCTGCGGACACGANGACGGTGCATTCC 650

  scaffold25|si     839847 -------TGCT-----------CATATA------------AGC-ACGGAT 839865
                           -------    -----------  v i ------------   -      
C rnd-1_family-        649 TCGTAGATGCTGGGGTACTCTTCAAACAGGAAGTTAATGAAGCGACGGAT 600

  scaffold25|si     839866 TCACAATCTGTGCTCCATCCTTACCTTCTTACTCAGGCCTTGATTTGCTG 839915
                             i i           i i        i     i  v     i  ?  v 
C rnd-1_family-        599 TCGCGATCTGTGCTCCGTTCTTACCTTTTTACTTAGTCCTTGGTTNGCAG 550

  scaffold25|si     839916 TTGTGAAGATGGTAGCAGCGTGTTCTTTGGAGATCCTGGGTCCCTTGAAT 839965
                            i          i   ?         viv ?   i i   i  ivii v 
C rnd-1_family-        549 TCGTGAAGATGGCAGCNGCGTGTTCTGCCGNGATTCCGGGCCCTGCAACT 500

  scaffold25|si     839966 GTGAGGGTGATGTCATCTGTTTGTCAGTCATGCAGATCAATGCGACCACC 840015
                             vi ?   i    i     ? vv i   i   i i ii  v  i  i  
C rnd-1_family-        499 GTTGGNGTGGTGTCGTCTGTNTCGCGGTCGTGCGGGTTGATCCGGCCGCC 450

  scaffold25|si     840016 ACCCCCTTGTTG--GGCAGAACGTTGGTGACCAGGCATGATGAGCGGAGG 840063
                           i--      vi --   --i    vv iv  i      vi   v      
C rnd-1_family-        449 G--CCCTTGACGCTGGC--GACGTGCGCCACTAGGCATCGTGACCGGAGG 404

  scaffold25|si     840064 CGA---CGG-GA----TTGG--GGGAAAGGTGTTG--GCGGTGGA---GG 840098
                              ---  i-  ----    --   ii       i--       v---  
C rnd-1_family-        403 CGAGTGCGATGACTGTTTGGTTGGGGGAGGTGTTAGCGCGGTGGCGATGG 354

  scaffold25|si     840099 CCGTGATTGTGATGAATTTTATTGAAAAGCAA--------ACA---ATTA 840137
                            v i iiv vi ?v    iv     viv   i--------i  ---i  i
C rnd-1_family-        353 CAGCGGCGGAAANTAATTCAATTGATGTGCAGGATGTGTTGCATGTGTTG 304

  scaffold25|si     840138 TGGAAGCA-ATG--GGGAGCATGGAGAAAA--GGG-------------TG 840169
                           i v v   -i  -- v   iiii  v    --   -------------  
C rnd-1_family-        303 CGCACGCACGTGTTGTGAGTGCAGATAAAAATGGGACCCATTAGCACGTG 254

  scaffold25|si     840170 CAAGCTGTGGGCAG-ACACAATTGCCCAAACCGAGGGTATTTGACACCAA 840218
                             v v  iv    i-i   i       i? i i       -----? v i
C rnd-1_family-        253 CATGATGCTGGCAACGCACGATTGCCCGNATCAAGGGTAT-----NCAAG 209

  scaffold25|si     840219 AGATAGATCA---AATATGG---GAGCGAGCATTATCCTACAAGGTTTGT 840262
                           i   iviii ---iii i  ---   v   v  v   v     ?i?    
C rnd-1_family-        208 GGATGCGCTACGGGGCACGGTGAGAGGGAGGATAATCATACAANANTTGT 159

  scaffold25|si     840263 TGGATTCTCCTCAATCTTTTTTGCGGAGAGCCTTTTTCTCTAATCAAACA 840312
                           vv    i     iv      ii i     -?v   i  v vv  v   v 
C rnd-1_family-        158 ATGATTTTCCTCGCTCTTTTCCGTGGAGA-NGTTTCTCGCACATAAAAGA 110

  scaffold25|si     840313 CCTACTTTTAGTAAG-ACTTCTCTTTTTCTCAC---AGCAAGGAAAACCA 840358
                           -vvi   v  vi   - v        ---    ---   i       i  
C rnd-1_family-        109 -GGGCTTATATCAAGCAATTCTCTTT---TCACGGGAGCGAGGAAAATCA 64

  scaffold25|si     840359 TACAAGTTTTG-AGAATGCATA-GTTGAATTTCCGAGAATGTGTAGGATT 840406
                                 v    - vi   vv  -  i   v iv  i   vv    v    
C rnd-1_family-         63 TACAAGATTTGTATGATGGCTAGGTCGAAATCGCGGGAAGTTGTATGATT 14

  scaffold25|si     840407 TTCATGATTCCCT 840419
                             v   i      
C rnd-1_family-         13 TTGATGGTTCCCT 1

Matrix = 20p43g.matrix
Kimura (with divCpGMod) = 25.96
Transitions / transversions = 1.35 (97/72)
Gap_init rate = 0.06 (39 / 669), avg. gap size = 2.74 (107 / 39)


246 12.85 8.00 6.58 scaffold25|size1133462 840440 840514 (285728) rnd-4_family-169#RC/Helitron 29 104 (8149) m_b387s001i65 86373

  scaffold25|si     840440 ATATTATCATTATCAAGATTTTTC-----AAAATCTTAGTTGTATTGGAC 840484
                            i   ?iv  v            i-----            -   ---- 
  rnd-4_family-         29 ACATTNCAATAATCAAGATTTTTTCTTGAAAAATCTTAGTT-TAT----C 73

  scaffold25|si     840485 ACTGAGCCGA-TTTTCTCCTTCTTCTCCTTC 840514
                                  v  -    ii         i    
  rnd-4_family-         74 ACTGAGCAGAATTTTTCCCTTCTTCTTCTTC 104

Matrix = 20p43g.matrix
Kimura (with divCpGMod) = 14.53
Transitions / transversions = 2.00 (6/3)
Gap_init rate = 0.09 (7 / 74), avg. gap size = 1.57 (11 / 7)


475 4.41 1.45 1.45 scaffold25|size1133462 840450 840518 (285724) C rnd-1_family-91#Unknown (0) 69 1 m_b387s001i66 86374

  scaffold25|si     840450 TATCAAGATTTTT-CAAAATCTTAGTTGTATTGGACACTGAGCCGATTTT 840498
                                        -               i     v         -    
C rnd-1_family-         69 TATCAAGATTTTTTCAAAATCTTAGTTGTGTTGGAAACTGAGCCG-TTTT 21

  scaffold25|si     840499 CTCCTTCTTCTCCTTCTCCT 840518
                                            i  
C rnd-1_family-         20 CTCCTTCTTCTCCTTCTTCT 1

Matrix = 20p43g.matrix
Kimura (with divCpGMod) = 4.56
Transitions / transversions = 2.00 (2/1)
Gap_init rate = 0.03 (2 / 68), avg. gap size = 1.00 (2 / 2)


55 5.07 3.57 0.00 scaffold25|size1133462 840519 840555 (285687) (TCTCCT)n#Simple_repeat 1 40 (47) m_b387s252i1 86375

  scaffold25|si     840519 TCTCCTTCTCCTTCTCCTTCTCCTTCTCCTTCTCC-T-T- 840555
                                                              - - -
  (TCTCCT)n#Sim          1 TCTCCTTCTCCTTCTCCTTCTCCTTCTCCTTCTCCTTCTC 40

Matrix = Unknown
Transitions / transversions = 1.00 (0/0)
Gap_init rate = 0.08 (3 / 36), avg. gap size = 1.00 (3 / 3)


100 0.84 1.48 6.20 scaffold25|size1133462 840556 840690 (285552) (CTCCC)n#Simple_repeat 1 129 (0) c_b387s251i2 86376

  scaffold25|si     840556 CTCCCCTCCCCTCCCCTCCCCTCCCCCTCCCCTCCCCTCCCCTCCCCTCC 840605
                                                 -                           
  (CTCCC)n#Simp          1 CTCCCCTCCCCTCCCCTCCCCT-CCCCTCCCCTCCCCTCCCCTCCCCTCC 49

  scaffold25|si     840606 CCTCCCCCTCCCCTCCCCTCCCCTCCCC-CTCCCTCCCCTCCCCCTCCCC 840654
                              -                        - -         -         
  (CTCCC)n#Simp         50 CCT-CCCCTCCCCTCCCCTCCCCTCCCCTC-CCCTCCCCT-CCCCTCCCC 96

  scaffold25|si     840655 TCCTCCT-CCCTCCTCCTCCTCCTCCTCCTCCTCTCC 840690
                              -   -      -     -     -     i    
  (CTCCC)n#Simp         97 TCC-CCTCCCCTCC-CCTCC-CCTCC-CCTCCCCTCC 129

Matrix = Unknown
Transitions / transversions = 1.00 (1/0)
Gap_init rate = 0.07 (10 / 134), avg. gap size = 1.00 (10 / 10)


55 5.07 3.57 0.00 scaffold25|size1133462 840691 840736 (285506) (TCTCCT)n#Simple_repeat 41 86 (1) m_b387s252i1 86377

  scaffold25|si     840691 TTCTCCTTCTCCTTCTCCTTCTTCTCCTTCTTCTCCTTCTTCTTCT 840736
                                                 i  i  i           i     
  (TCTCCT)n#Sim         41 TTCTCCTTCTCCTTCTCCTTCTCCTTCTCCTTCTCCTTCTCCTTCT 86

Matrix = Unknown
Transitions / transversions = 1.00 (4/0)
Gap_init rate = 0.00 (0 / 45), avg. gap size = 0.0 (0 / 0)


326 20.65 4.29 4.94 scaffold25|size1133462 840739 840901 (285341) rnd-4_family-169#RC/Helitron 85 246 (8007) m_b387s001i67 86373

  scaffold25|si     840739 TTCTTCTTCTTCTTCTTCTTC-GTG-GACAGTTTT-CACTTTTTGCCAAA 840785
                             i   i-             -   -   iv    -       v  i vv
  rnd-4_family-         85 TTTTTCC-CTTCTTCTTCTTCAGTGAGACGCTTTTTCACTTTTGGCTATT 133

  scaffold25|si     840786 AATAGGTACTTACCAATGAGTTGATGATAAC--TTACATGTAAATAATTC 840833
                            - ?    ---  --   v ? iv vv vi --?   v         v i
  rnd-4_family-        134 A-TNGGTA---AC--ATGTGNTATTTCTCGCAANTACCTGTAAATAAGTT 177

  scaffold25|si     840834 ATTTATTGGGGC-GACGTACATGGGTAGTCA-TGATATTTTAACCTCTGT 840881
                           i   -   v vi-   i i            -    v    i i? v  v
  rnd-4_family-        178 GTTT-TTGTGTTTGACATGCATGGGTAGTCATTGATCTTTTGATNTGTGG 226

  scaffold25|si     840882 CTACCTTTATAATTATATCT 840901
                           i        v  v       
  rnd-4_family-        227 TTACCTTTAAAAATATATCT 246

Matrix = 20p43g.matrix
Kimura (with divCpGMod) = 23.29
Transitions / transversions = 0.78 (14/18)
Gap_init rate = 0.09 (14 / 162), avg. gap size = 1.07 (15 / 14)


1640 13.51 3.67 10.64 scaffold25|size1133462 840763 841143 (285099) rnd-1_family-70#Unknown 6 362 (0) m_b387s001i69 86378

  scaffold25|si     840763 GACAGTTTT--CACTTTTTGCCAAAAATAGGTACTTACCAATGAGTTGAT 840810
                                    -- i             -i       v    ??i       
  rnd-1_family-          6 GACAGTTTTTTCGCTTTTTGCCAAAA-CAGGTACTGACCANNAAGTTGAT 54

  scaffold25|si     840811 GATAACTTACATGTAAATAATTCATTTATTGGGGCGACGTACATGGGTAG 840860
                            ?v       v                v i vvvv   v           
  rnd-1_family-         55 GNGAACTTACCTGTAAATAATTCATTTTTCGCTTGGACTTACATGGGTAG 104

  scaffold25|si     840861 TCATGATATTTTAACC-TCTGTCTACCTTTATAATTATATCTTTGTGAAT 840909
                               ii i i    vi-    i         v            v     
  rnd-1_family-        105 TCATAGTGTCTTAAGTATCTGCCTACCTTTAAAATTATATCTTTTTGAAT 154

  scaffold25|si     840910 AGCTTAAAGAACAGCGTTATAATGTGTATAACAATTTTTTCAAGAATTGT 840959
                            ------------------   i  --  i   v ?           vv 
  rnd-1_family-        155 A------------------TAACGT--ATGACATTNTTTTCAAGAATGTT 184

  scaffold25|si     840960 TCTGTAAACTTGAAGGGAACATTAAAGTGTCACAAATC-----TTT---- 841000
                                                                i-----   ----
  rnd-1_family-        185 TCTGTAAACTTGAAGGGAACATTAAAGTGTCACAAATTATCATTTTAATC 234

  scaffold25|si     841001 -TACGAGAATGGTTCTGTAAACTTGAAGGGAACTTTATCATGTCACAAAA 841049
                           -   i v                          v     i          
  rnd-1_family-        235 ATACAACAATGGTTCTGTAAACTTGAAGGGAACGTTATCGTGTCACAAAA 284

  scaffold25|si     841050 GAGTGTCAAACAAGAACGATCTTGCAAAC-AAAAAGGGAACTTTACCAAA 841098
                                  v        i   i i      -     v  i-----------
  rnd-1_family-        285 GAGTGTCTAACAAGAATGATTTCGCAAACTAAAAATGGG----------- 323

  scaffold25|si     841099 CTATATCTTTTACTTTAAAAATGGGCGTGATCATGAGCGAGGTGC 841143
                           -  i -----      v          i  v ii     v  i  
  rnd-1_family-        324 -TACA-----TACTTTTAAAATGGGCGCGAGCGCGAGCGCGGCGC 362

Matrix = 20p43g.matrix
Kimura (with divCpGMod) = 12.12
Transitions / transversions = 1.09 (24/22)
Gap_init rate = 0.12 (44 / 380), avg. gap size = 1.18 (52 / 44)

1797 11.88 4.50 1.46 scaffold25|size1133462 840763 841095 (285147) rnd-1_family-31#Unknown 6 348 (222) m_b387s001i68 86378

  scaffold25|si     840763 GACAGTTTT--CACTTTTTGCCAAAAATAGGTACTTACCAATGAGTTGAT 840810
                                    -- i             -i       v    ??i       
  rnd-1_family-          6 GACAGTTTTTTCGCTTTTTGCCAAAA-CAGGTACTGACCANNAAGTTGAT 54

  scaffold25|si     840811 GATAACTTACATGTAAATAATTCATTTATTGGGGCGACGTACATGGGTAG 840860
                           v?v       v                v i vvvv   v           
  rnd-1_family-         55 CNGAACTTACCTGTAAATAATTCATTTTTCGCTTGGACTTACATGGGTAG 104

  scaffold25|si     840861 TCATGATATTTTAACC-TCTGTCTACCTTTATAATTATATCTTTGTGAAT 840909
                                i i      vi-    i         v                  
  rnd-1_family-        105 TCATGGTGTTTTAAGTATCTGCCTACCTTTAAAATTATATCTTTGTGAAT 154

  scaffold25|si     840910 AGCTTAAAGAACAGCGTTATAATGTGTATAACAATTTTTTCAAGAATTGT 840959
                                           i   ---  i  -    v             vv 
  rnd-1_family-        155 AGCTTAAAGAACAGCGCTAT---GTATA-AACATTTTTTTCAAGAATGTT 200

  scaffold25|si     840960 TCTGTAAACTTGAAGGGAACATTAAAGTGTCACAAATC-TTT------TA 841002
                                                                 -   ------  
  rnd-1_family-        201 TCTGTAAACTTGAAGGGAACATTAAAGTGTCACAAATCATTTTAATCATA 250

  scaffold25|si     841003 CGAGAATGGTTCTGTAAACTTGAAGGGAAC--TTTATCATGTCACAAAAG 841050
                            i v                          --    ? i         ??
  rnd-1_family-        251 CAACAATGGTTCTGTAAACTTGAAGGGAACGTTTTANCGTGTCACAAANN 300

  scaffold25|si     841051 AGT---GTCAAACAAGAACGATCTTGCAAACAAAAAGGGAACTTTACC 841095
                            v ---   ??       i i iii      vvi        v   i 
  rnd-1_family-        301 ATTTTAGTCNNACAAGAATGGTTCCGCAAACTTGAAGGGAACGTTATC 348

Matrix = 20p43g.matrix
Kimura (with divCpGMod) = 11.98
Transitions / transversions = 0.95 (19/20)
Gap_init rate = 0.03 (11 / 332), avg. gap size = 1.82 (20 / 11)

958 12.37 15.04 7.00 scaffold25|size1133462 840950 841175 (285067) rnd-1_family-31#Unknown 251 493 (77) m_b387s001i70 86378

  scaffold25|si     840950 CAAGAATTGTTCTGTAAACTTGAAGGGAACATT--AAAGTGTCACAAATC 840997
                              v   v                      i  -- ?v          ??
  rnd-1_family-        251 CAACAATGGTTCTGTAAACTTGAAGGGAACGTTTTANCGTGTCACAAANN 300

  scaffold25|si     840998 -TTTTA------CGAGAATGGTTCTGTAAACTTGAAGGGAACTTTATCAT 841040
                           -     ------ i          i i               v     i 
  rnd-1_family-        301 ATTTTAGTCNNACAAGAATGGTTCCGCAAACTTGAAGGGAACGTTATCGT 350

  scaffold25|si     841041 GTCACAAAAGAGTGTCAAACAAGAACGATCTTGCAAACAAAAAGGGAACT 841090
                                           v        i   i i      v          i
  rnd-1_family-        351 GTCACAAAAGAGTGTCTAACAAGAATGATTTCGCAAACTAAAAGGGAACC 400

  scaffold25|si     841091 TTACCAAACTA-------------------------TATCTTTTACTTTA 841115
                             vvi      -------------------------  iv i        
  rnd-1_family-        401 TTCGTAAACTACTTATATAAAAAAATATAGTACGTGTACATCTTACTTTA 450

  scaffold25|si     841116 AAAATGGGCGTGATCATGAGCGAGGTGCGTGAGGCGCTTTCGCCCATTAT 841165
                                     i  v ii    --- i   -----------     ---  
  rnd-1_family-        451 AAAATGGGCGCGAGCGCGAGC---GCGCG-----------CGCCC---AT 483

  scaffold25|si     841166 TTGCAACTGC 841175
                                     
  rnd-1_family-        484 TTGCAACTGC 493

Matrix = 20p43g.matrix
Kimura (with divCpGMod) = 9.75
Transitions / transversions = 1.60 (16/10)
Gap_init rate = 0.09 (21 / 225), avg. gap size = 2.43 (51 / 21)


4108 6.37 0.38 0.38 scaffold25|size1133462 841182 841701 (284541) genome_7_10266#DNA 1 520 (0) m_b387s001i71 86379

  scaffold25|si     841182 ACCCTCCAAGCGAGATTCATCTTAAACCCGTATACTGCTGCTTGAAAAAC 841231
                                             i         iv      i      i     -
  genome_7_1026          1 ACCCTCCAAGCGAGATTCGTCTTAAACCTCTATACTACTGCTTAAAAAA- 49

  scaffold25|si     841232 AAGAAGTATACGGTATACTTCTGCTAGTTTTGCAGAAGTATACGGGTTTA 841281
                                         i                                  v
  genome_7_1026         50 AAGAAGTATACGGTGTACTTCTGCTAGTTTTGCAGAAGTATACGGGTTTT 99

  scaffold25|si     841282 AAGGTTAGTTTAAAAGGATGTGCTCACGCGAGCCCAGAAATGGAGCGCAT 841331
                                        i              i           v        i
  genome_7_1026        100 AAGGTTAGTTTAAGAGGATGTGCTCACGTGAGCCCAGAAAAGGAGCGCAC 149

  scaffold25|si     841332 GTGAGCCGGTGGTTAAGGGAACTAAACTTATTTTTTCTATGATAATTATT 841381
                             i      v                                        
  genome_7_1026        150 GTAAGCCGGGGGTTAAGGGAACTAAACTTATTTTTTCTATGATAATTATT 199

  scaffold25|si     841382 TATCAAGCACGGAGTAGGGACTATACTCGATAATACCTTTAATAACTTGA 841431
                                    i                      i              v  
  genome_7_1026        200 TATCAAGCATGGAGTAGGGACTATACTCGATAGTACCTTTAATAACTAGA 249

  scaffold25|si     841432 GAGGTACCTACCAGTGTCCGTGCACACGTATCTCGAGAGAAAAGGACAGT 841481
                               v     v  i     i  i   v      v            v   
  genome_7_1026        250 GAGGAACCTAACAATGTCCATGTACAAGTATCTAGAGAGAAAAGGAGAGT 299

  scaffold25|si     841482 GTCTTCTGACAACATGCTTTGTCGAATCGCGATGAAAATGAGTATGTGTG 841531
                                 i            i                              
  genome_7_1026        300 GTCTTCCGACAACATGCTTCGTCGAATCGCGATGAAAATGAGTATGTGTG 349

  scaffold25|si     841532 GTTACAAGGGTGTGTCTAGAGCGTTTTTTCTGCGAGGAATTCAATGGTGT 841581
                               ii      i                -                    
  genome_7_1026        350 GTTATGAGGGTGCGTCTAGAGCGTTTTTT-TGCGAGGAATTCAATGGTGT 398

  scaffold25|si     841582 GGTCAGATTGATGTGGCGAATACGCGAACATGGAGATTTCAC-AAACGGG 841630
                                      i            v                 -       
  genome_7_1026        399 GGTCAGATTGACGTGGCGAATACGAGAACATGGAGATTTCACAAAACGGG 448

  scaffold25|si     841631 CTATACTACTGCTCGTTTTAG-AGAAGCAACTATACTACTGCTTGTTTTT 841679
                                                -     i i                    
  genome_7_1026        449 CTATACTACTGCTCGTTTTAGCAGAAGTAGCTATACTACTGCTTGTTTTT 498

  scaffold25|si     841680 GCAGTAGTATAGCTTGGAGGGT 841701
                                                 
  genome_7_1026        499 GCAGTAGTATAGCTTGGAGGGT 520

Matrix = 20p43g.matrix
Kimura (with divCpGMod) = 5.54
Transitions / transversions = 2.00 (22/11)
Gap_init rate = 0.01 (4 / 519), avg. gap size = 1.00 (4 / 4)


589 15.69 2.94 0.00 scaffold25|size1133462 841703 841804 (284438) C rnd-1_family-59#Unknown (27) 110 6 m_b387s001i72 86380

  scaffold25|si     841703 AATTAGGTGTAGACAAGCCACTGTATTT---AAAGTATGTCTTCCTCTGT 841749
                             i  i i              v     ---  vv    v          
C rnd-1_family-        110 AACTAAGCGTAGACAAGCCACTTTATTTTTAAACCTATGACTTCCTCTGT 61

  scaffold25|si     841750 CTCTACGAATTGTGTTCTCTCCAGAAAGCTACAAAAAATCTTGCAGCAGC 841799
                           i           ii    v  i  vvv                    i  
C rnd-1_family-         60 TTCTACGAATTGCATTCTGTCTAGCTCGCTACAAAAAATCTTGCAGCGGC 11

  scaffold25|si     841800 TGCTA 841804
                                
C rnd-1_family-         10 TGCTA 6

Matrix = 20p43g.matrix
Kimura (with divCpGMod) = 15.42
Transitions / transversions = 1.00 (8/8)
Gap_init rate = 0.01 (1 / 101), avg. gap size = 3.00 (3 / 1)

593 12.22 2.22 0.00 scaffold25|size1133462 841714 841803 (284439) C rnd-1_family-65#Unknown (0) 100 9 m_b387s001i73 86380

  scaffold25|si     841714 GACAAGCCACTGTATTT--AAAGTATGTCTTCCTCTGTCTCTACGAATTG 841761
                                      v     --      i                      i 
C rnd-1_family-        100 GACAAGCCACTTTATTTTNAAAGTACGTCTTCCTCTGTCTCTACGAATCG 51

  scaffold25|si     841762 TGTTCTCTCCAGAAAGCTACAAAAAATCTTGCAGCAGCTGCT 841803
                           ii    v  i  vvv                    i      
C rnd-1_family-         50 CATTCTGTCTAGCTCGCTACAAAAAATCTTGCAGCGGCTGCT 9

Matrix = 20p43g.matrix
Kimura (with divCpGMod) = 9.84
Transitions / transversions = 1.20 (6/5)
Gap_init rate = 0.01 (1 / 89), avg. gap size = 2.00 (2 / 1)


15 9.12 0.00 0.00 scaffold25|size1133462 843650 843673 (282569) (CAG)n#Simple_repeat 1 24 (0) m_b387s252i2 86381

  scaffold25|si     843650 CAGCAGCAGCAGCAGCAGTGGCAG 843673
                                             ii    
  (CAG)n#Simple          1 CAGCAGCAGCAGCAGCAGCAGCAG 24

Matrix = Unknown
Transitions / transversions = 1.00 (2/0)
Gap_init rate = 0.00 (0 / 23), avg. gap size = 0.0 (0 / 0)


1940 20.15 7.65 0.00 scaffold25|size1133462 850624 851015 (275227) rnd-1_family-1197#Unknown 9 430 (701) m_b388s001i0 86382

  scaffold25|si     850624 AGGTGGGTCCCTAATGTGGTTTTTGGCTCCATG----------------- 850656
                              i vi v   v         i    ?   i -----------------
  rnd-1_family-          9 AGGCGCATGCCTCATGTGGTTTCTGGCNCCACGAGGAGGAGTAAAACCAC 58

  scaffold25|si     850657 -TGCCTATGCTGCATACTTAAGCTCCACATCAATCCCATGTAATTTTTCT 850705
                           -?  v  v i  i       v       v            i i      
  rnd-1_family-         59 GNGCGTAAGTTGTATACTTACGCTCCACTTCAATCCCATGTGACTTTTCT 108

  scaffold25|si     850706 TGTCCCACCAGTGAAACATGGACCACACAGGGGATCTGGAACTCAACTTG 850755
                                   v  viv    i i        ?               i  iv
  rnd-1_family-        109 TGTCCCACGAGGACAACACGAACCACACANGGGATCTGGAACTCAGCTCC 158

  scaffold25|si     850756 AGGTGGGATATTTTCATGATTACAAAGGACTTGAAACAAGCCCTTTCCAC 850805
                                   i  iv    vi?ii i        v       i  i vi   
  rnd-1_family-        159 AGGTGGGACATCGTCATCGNCGCGAAGGACTTCAAACAAGTCCCTGTCAC 208

  scaffold25|si     850806 TCTCCA-----------AGGATGA-AGACTTAATTGCATTGTAAACCTTC 850843
                                 -----------   i?  -i     i      v v vi      
  rnd-1_family-        209 TCTCCATGTCAGTGAGAAGGGNGACGGACTTGATTGCAGTCTCGACCTTC 258

  scaffold25|si     850844 GAAGAGAATGGCCCAACTCTTATCTTTTCCGACATAATGCAATTGAAGCA 850893
                           v v i   v        i  v     v  v     i i  v        v
  rnd-1_family-        259 CATGGGAAAGGCCCAACCCTGATCTTGTCGGACATGACGCCATTGAAGCT 308

  scaffold25|si     850894 GGAGTCATTCTCATAGTGAACTTGGACACATGATTCAATCATGGATGATT 850943
                                        ii          i      v     v      i    
  rnd-1_family-        309 GGAGTCATTCTCACGGTGAACTTGGGCACATGCTTCAAGCATGGACGATT 358

  scaffold25|si     850944 CTGTATTGGGATGCATGTGACATGCGTTCTCACCACCCACCTTGTAAAAA 850993
                            i   iii  i          i  v         ii vi       i  i
  rnd-1_family-        359 CCGTACCAGGGTGCATGTGACGTGGGTTCTCACCGTCAGCCTTGTAGAAG 408

  scaffold25|si     850994 TCATAAGACAGCACAAGGGAAT 851015
                                i i     i?  ?  i 
  rnd-1_family-        409 TCATAGGGCAGCATNAGNGAGT 430

Matrix = 20p43g.matrix
Kimura (with divCpGMod) = 19.38
Transitions / transversions = 1.63 (49/30)
Gap_init rate = 0.01 (4 / 391), avg. gap size = 7.50 (30 / 4)


1846 21.91 9.70 4.63 scaffold25|size1133462 851045 851580 (274662) rnd-1_family-1197#Unknown 527 1088 (43) m_b388s001i1 86382

  scaffold25|si     851045 CAGTCTTCCAGATGGTTGCAGTGTGCTACCAAGACATTTTGACTTCCTTG 851094
                                           i vv i i  v      i   i            
  rnd-1_family-        527 CAGTCTTCCAGATGGTCGATGCGCGCAACCAAGGCATCTTGACTTCCTTG 576

  scaffold25|si     851095 GACTACAAATTTATTGACGTGGTGAGTGATTCTAGGCTTCTTGCTTTGTC 851144
                             v   i?v  i  i v ii        v   ?   ii       vv   
  rnd-1_family-        577 GAGTACGNCTTCATCGTCACGGTGAGTGCTTCNAGGTCTCTTGCTAGGTC 626

  scaffold25|si     851145 AAGGTTGA-TGGAAATTGGGCAGCAACACTATGTGCACATTGCCTATGAG 851193
                            ?vv i  -?  vi  v v         vv  vi    i i   v?i v 
  rnd-1_family-        627 ANTTTCGACNGGCGATAGCGCAGCAACAGGATCCGCACGTCGCCGNCGCG 676

  scaffold25|si     851194 GTAGAGATGATGGAGGAGGAGACAGAGGGTCTTA-----CAAGTTGCTGT 851238
                            ?    i                i         i----- i i   iiv 
  rnd-1_family-        677 GNAGAGGTGATGGAGGAGGAGACGGAGGGTCTTGNGGGCCGAATTGTCCT 726

  scaffold25|si     851239 CGCGGTCATCTTCATTGTCAGGAGTGTTCTTCCTGAAGGCTGGCCTGTCT 851288
                             iv   i  v   v             v           i         
  rnd-1_family-        727 CGTCGTCGTCGTCAGTGTCAGGAGTGTTGTTCCTGAAGGCCGGCCTGTCT 776

  scaffold25|si     851289 TTGTCAAGAGCAATGCCTTGCTGATATC-------------CCAAAGACA 851325
                            i   i   v i  v        i    -------------? i     i
  rnd-1_family-        777 TCGTCGAGATCGATTCCTTGCTGGTATCGACGGAGCTTGTCNCGAAGACG 826

  scaffold25|si     851326 TTTGCATGGTTGGTAGATATTGTTGGACATTATGAAGTTGTAGTATGGGC 851375
                           i    iv v         v    i vi i ii      i i    ?v i 
  rnd-1_family-        827 CTTGCGAGCTTGGTAGATCTTGTCGCGCGTCGTGAAGTCGCAGTANCGAC 876

  scaffold25|si     851376 TGAAGAAATCATGATTGAAATTGTCAAGTTGTTGAAAGTCCTCTGTGTAA 851425
                           i    ? v  ii       i     i    vi   i?      v     i
  rnd-1_family-        877 CGAAGNACTCGCGATTGAAGTTGTCGAGTTCCTGAGNGTCCTCGGTGTAG 926

  scaffold25|si     851426 AAATTGTCCCCAGACTCTATGTG--------------------------- 851448
                              v    v  i     v   i ---------------------------
  rnd-1_family-        927 AAAATGTCGCCGGACTCGATGCGCTCGTTGAANATGATGTTNGCGTCGTT 976

  scaffold25|si     851449 -----AGCACTCAACTTTTGTTTTTTTTGTGGTC-TAGATCAAATTTTTA 851492
                           -----   i      -    -    v        - i ii  vv  ?   
  rnd-1_family-        977 GTCCCAGCGCTCAAC-TTTG-TTTTGTTGTGGTCTTGGGCCATTTTNTTA 1024

  scaffold25|si     851493 TGAGTGCAATTAAAATATATGTGCACGGTCATTGTGTTCTCATGCTGTAT 851542
                                  ii   vi  -----------  ii   ---    v    -i  
  rnd-1_family-       1025 TGAGTGCGGTTACGAT-----------GTTGTTG---TCTCTTGCT-CAT 1059

  scaffold25|si     851543 GTTGATGGTAGATGGTGATGGAGCAGAGCTGTGTAGGA 851580
                           vv   i     ii --------       i   -    
  rnd-1_family-       1060 CGTGACGGTAGGCG--------GCAGAGCCGTG-AGGA 1088

Matrix = 20p43g.matrix
Kimura (with divCpGMod) = 17.25
Transitions / transversions = 1.55 (68/44)
Gap_init rate = 0.06 (32 / 535), avg. gap size = 2.44 (78 / 32)


292 26.02 2.99 5.34 scaffold25|size1133462 851663 851796 (274446) genome_6_9300#DNA 562 692 (530) m_b388s001i2 86383

  scaffold25|si     851663 GTCAATCTC---AAAGAAA-CCAGATATCTTATCCAATAACCGTAACAAT 851708
                            i       ---       -  i    i      ----- iiv v  i- 
  genome_6_9300        562 GCCAATCTCCAAAAAGAAAACCGGATACCTTATC-----ATTTTCACG-T 605

  scaffold25|si     851709 AGTAATAGTAATGAAATCCGTAAAAAACCGTAGGAAAACTAACAACCCAG 851758
                             v       vvi i  iv     vi-  iv i         ivvi   i
  genome_6_9300        606 AGGAATAGTACGAAGATTGGTAAATG-CCAAAAGAAAACTAATTCTCCAA 654

  scaffold25|si     851759 AAGAAAATCAACCACCAATTTATTTGTTGACATCAATA 851796
                                  i   i v     v      ii   v  i   
  genome_6_9300        655 AAGAAAACCAATCCCCAATATATTTGCCGACCTCGATA 692

Matrix = 20p43g.matrix
Kimura (with divCpGMod) = 28.09
Transitions / transversions = 1.54 (20/13)
Gap_init rate = 0.07 (9 / 133), avg. gap size = 1.22 (11 / 9)


274 25.63 4.85 6.84 scaffold25|size1133462 851839 852106 (274136) genome_6_9300#DNA 779 1041 (181) m_b388s001i3 86384

  scaffold25|si     851839 TAGTTCTAAACTAATATATTTCTTGCATGCTCCAAGAACATGAAATTTTA 851888
                              v        i    -----    ---  v i  i---      iv  
  genome_6_9300        779 TAGATCTAAACTGATAT-----TTGC---CTACGAGG---TGAAATCATA 817

  scaffold25|si     851889 TTTTATCCATGATAATGAA-ATCT--GGTTTTCTAAGTTAGATTTAGATT 851935
                           vv   v v     --i   -    -- i       vi     vv      
  genome_6_9300        818 GGTTAGCAATGAT--CGAAGATCTTAGATTTTCTACATTAGAAGTAGATT 865

  scaffold25|si     851936 TTGCATAGTTAGATCTTTTAATCTATTTGAAGCA-TAGCACTTTTCATGA 851984
                             vv -        vv  v v   -   vv    - ivv i     vvi 
  genome_6_9300        866 TTTGA-AGTTAGATGATTAATTCT-TTTCTAGCAATGTGATTTTTCTAAA 913

  scaffold25|si     851985 TCATCAGCTCGAACTCTAA-ATGCTTTGATTATCTTTTTTATC----CTC 852029
                               vvi   v iv     - vii     v     v     v ----  v
  genome_6_9300        914 TCATACACTCTAGATCTAACAAATTTTGAGTATCTATTTTAGCGAAACTA 963

  scaffold25|si     852030 ATATATGATCTATATAGAACCTAATCTTGTTTTGTAAATTTTTATTT--T 852077
                           i  ---i    i v    vi v   vi viv vi  i       v  -- 
  genome_6_9300        964 GTA---AATCTGTTTAGATTCAAATACTCCATAATAGATTTTTAATTAGT 1010

  scaffold25|si     852078 GT--CTACATTAGATTTAGATGACATCCATT 852106
                             --   i              ii       
  genome_6_9300       1011 GTTGCTATATTAGATTTAGATGGTATCCATT 1041

Matrix = 20p43g.matrix
Kimura (with divCpGMod) = 30.25
Transitions / transversions = 0.64 (25/39)
Gap_init rate = 0.09 (25 / 267), avg. gap size = 1.24 (31 / 25)

331 28.55 4.53 2.01 scaffold25|size1133462 851870 852112 (274130) genome_4_3227#DNA 812 1060 (187) m_b388s001i4 86384

  scaffold25|si     851870 CCAAGAACATGAAATTTTATTTTATCCATGATAATGAAATCT--GGTTTT 851917
                             v  i  i      iv  vv   v v     v -i i    -- i    
  genome_4_3227        812 CCTAGGACGTGAAATCATAGGTTAGCAATGATCA-AAGATCTTAGATTTT 860

  scaffold25|si     851918 CTAAGTTAGATTTAGATTTTGCATAGTTAGATCTTTTAATCTATTTGAAG 851967
                              vi     vv        vv -        vv  viv   v  iv iv
  genome_4_3227        861 CTACATTAGAAGTAGATTTTTGA-AGTTAGATGATTAGTTCTTTTCTAGC 909

  scaffold25|si     851968 CATAGCACTTTTCATGATCATCAGCTCGAACTCTAA-ATGCTTTGATTAT 852016
                               vv i     vvi     vvi   v iv     - vii     v   
  genome_4_3227        910 CATATGATTTTTCTAAATCATACACTCTAGATCTAACAAATTTTGAGTAT 959

  scaffold25|si     852017 CTTTTTTATC----CTCATATATGATCTATATAGAACCTAATCTTGTTTT 852062
                             v     v ----   i  ---i    i v    vi     vi  iv v
  genome_4_3227        960 CTATTTTAGCGAAACTCGTA---AATCTGTTTAGATTCTAATACTGCATA 1006

  scaffold25|si     852063 GTAAATTTTTATTT--TGT--CTACATTAGATTTAGATGACATCCATTGA 852108
                           i  i v     v  --   --   i       v      ii       vv
  genome_4_3227       1007 ATAGAGTTTTAATTAGTGTTGCTATATTAGATGTAGATGGTATCCATTCC 1056

  scaffold25|si     852109 TTTT 852112
                               
  genome_4_3227       1057 TTTT 1060

Matrix = 20p43g.matrix
Kimura (with divCpGMod) = 34.79
Transitions / transversions = 0.66 (27/41)
Gap_init rate = 0.04 (10 / 242), avg. gap size = 1.60 (16 / 10)


455 24.66 2.67 2.67 scaffold25|size1133462 852176 852325 (273917) C rnd-1_family-974#Unknown (98) 191 42 m_b388s001i5 86385

  scaffold25|si     852176 AAAACACTAAGAAGGTAGGTATGACCTTTCACTTAGGCCCTTGCAGAACT 852225
                             i  vi v  i i  i      i  ?    iiv    ?v i  ?     
C rnd-1_family-        191 AAGACCTTCAGGAAGTGGGTATGGCCNTTCATCGAGGCNATCGCNGAACT 142

  scaffold25|si     852226 ACAGTACAAAGTTGTAAGTGACTTGTTGG----ATTGCATTTTCTCTTTG 852271
                           i    ?i  -         ?v?  -   ?---- i  i i   v ii   
C rnd-1_family-        141 GCAGTNTAA-GTTGTAAGTNTNTT-TTGNCTTCACTGTACTTTATTCTTG 94

  scaffold25|si     852272 TTGGTAATCATCTCATCTTCTTGCCTTATCTCAGATTTTATTTAATAATT 852321
                             vi iv --      ?    ivii  i               i v  iv
C rnd-1_family-         93 TTCATGCT--TCTCATNTTCTCTTTTTGTCTCAGATTTTATTTGAGAACA 46

  scaffold25|si     852322 GATT 852325
                            i  
C rnd-1_family-         45 GGTT 42

Matrix = 20p43g.matrix
Kimura (with divCpGMod) = 31.23
Transitions / transversions = 2.27 (25/11)
Gap_init rate = 0.03 (5 / 149), avg. gap size = 1.60 (8 / 5)


1667 20.66 0.59 2.08 scaffold25|size1133462 853223 853563 (272679) genome_10_802#DNA 45 380 (97) m_b388s001i6 86386

  scaffold25|si     853223 TTAGTCCAGATCTTTACTTGATATCTGAACTTTT-CAAAATAGACTAGAA 853271
                                        vv   vi v  i  i      -      v        
  genome_10_802         45 TTAGTCCAGATCTGGACTAAAGATTTGGACTTTTTCAAAATCGACTAGAA 94

  scaffold25|si     853272 GGAGGGGTTGTACAGCTGCGCCAACATCACCAATGAATTTCTCATGAAAA 853321
                                   iv      iv   ii        i       i    ii    
  genome_10_802         95 GGAGGGGTCCTACAGCCCCGCTGACATCACCGATGAATTCCTCACAAAAA 144

  scaffold25|si     853322 ATCAGCCTTAGAGATGCATCATCACCCACCATATCTGTTGCGGGTAGTTT 853371
                                  i      iii    i          i  i  i  i        
  genome_10_802        145 ATCAGCCCTAGAGACATATCACCACCCACCATGTCCGTCGCAGGTAGTTT 194

  scaffold25|si     853372 GTACTAGTTGCAGCCAAAAA-TACTGCACACACTTATGATTACTTCCATG 853420
                              v    i  v        -    i   i - ii   v  v  i     
  genome_10_802        195 GTAGTAGTCGCCGCCAAAAATTACTACACGC-CCCATGCTTTCTCCCATG 243

  scaffold25|si     853421 TTATTGGTGTTTTTGGCTGGGGTGTATGATTGGACCAAAACACAAGTGGC 853470
                                   i        ii  i  i     i     i      i v  i 
  genome_10_802        244 TTATTGGTATTTTTGGCCAGGATGCATGATCGGACCGAAACACGACTGAC 293

  scaffold25|si     853471 ATTGAGACTGGGTACTATAACATGATAAACTGTGTTGAGAGTTCTGGGAG 853520
                                i  i   -----v  v i  v   v iv                i
  genome_10_802        294 ATTGAAACCGGG-----GAAAACGAGAAAGTAAGTTGAGAGTTCTGGGAA 338

  scaffold25|si     853521 AGATGTAACAATGGCCAACATGAAAAGTAGAAAACAATGAAAA 853563
                                  v  vv    ivv  i    iv v   i-  v     
  genome_10_802        339 AGATGTATCATAGGCCGCAATAAAAAAAATAAAG-AAGGAAAA 380

Matrix = 20p43g.matrix
Kimura (with divCpGMod) = 20.41
Transitions / transversions = 1.76 (44/25)
Gap_init rate = 0.03 (9 / 340), avg. gap size = 1.00 (9 / 9)


293 23.53 13.20 7.21 scaffold25|size1133462 853665 853861 (272381) C scaffold106|size273814_(dbseq-nr_642)_[52563,59017]#LTR/Gypsy (6039) 416 209 m_b388s001i8 86387

  scaffold25|si     853665 TGACCTGAGCCGGTTTTTGGAAACAAA------GAGATAATGAT---TAA 853705
                                       i  iv v v  v   ------ v  v   v  ---  i
C scaffold106|s        416 TGACCTGAGCCGATTCGTCGTAAAAAATATCACGCGAAAATTATAGGTAG 367

  scaffold25|si     853706 TTTTGACGTAAATGTCTGTGGTCCGAAGAATT--TTATTATGAG----AT 853749
                              i   -- ii   --------         --  -       ----  
C scaffold106|s        366 TTTCGAC--AGGTGT--------CGAAGAATTGATT-TTATGAGCTTTAT 328

  scaffold25|si     853750 TTTTTACAGTAAAAATGAGGATGGAAGGGGAATGCTAAT-CCCTTTCGTC 853798
                              v    i ---vi           i  v i  vv v - v  iiv   
C scaffold106|s        327 TTTGTACAAT---TGTGAGGATGGAAAGGCAGTGGAACTGCACTCCAGTC 281

  scaffold25|si     853799 ---------CAAAAGGACACTGTGTAGA-TTCTGCATGGTGTTGGTATCT 853838
                           ---------    v i   i        -    i  iii i-      v 
C scaffold106|s        280 CAAACGATGCAAACGAACATTGTGTAGACTTCTACACAATA-TGGTATGT 232

  scaffold25|si     853839 TTATCCTCTTCTGGAGGGTGTTC 853861
                           i   vvi      i i i     
C scaffold106|s        231 CTATAGCCTTCTGAAAGATGTTC 209

Matrix = 20p43g.matrix
Kimura (with divCpGMod) = 27.27
Transitions / transversions = 1.26 (24/19)
Gap_init rate = 0.11 (22 / 196), avg. gap size = 1.86 (41 / 22)

349 18.32 15.45 0.79 scaffold25|size1133462 853753 853862 (272380) C scaffold5|size2025720_(dbseq-nr_679)_[1089321,1095660]#LTR/Gypsy (6027) 313 188 m_b388s001i9 86387

  scaffold25|si     853753 TTACAGTAAA--AATGAGGATGGAAGGGGAATGCTAATCCCTTTCGTCC- 853799
                                i i  --    v           v     -          i   -
C scaffold5|siz        313 TTACAATGAACAAATGTGGATGGAAGGGCAATGC-AATCCCTTTCATCCT 265

  scaffold25|si     853800 AAAAGGACAC----------TGTGTAGA-TTCTGCATGGTGTTGGTATCT 853838
                               v  v  ----------       i-    i  ivivvi      v 
C scaffold5|siz        264 AAAACGAAACAATGTGATTTTGTGTAGGTTTCTACACCAATCTGGTATGT 215

  scaffold25|si     853839 TTATCCTCTTC---TGGAGGGTGTTCT 853862
                             v v i    --- v           
C scaffold5|siz        214 TTCTACCCTTCTCTTTGAGGGTGTTCT 188

Matrix = 20p43g.matrix
Kimura (with divCpGMod) = 21.10
Transitions / transversions = 0.82 (9/11)
Gap_init rate = 0.06 (6 / 109), avg. gap size = 3.00 (18 / 6)


285 26.53 9.97 12.94 scaffold25|size1133462 853665 854045 (272197) scaffold133|size826974_(dbseq-nr_519)_[800995,807399]#LTR/Gypsy 6035 6405 (0) m_b388s001i7 86388

  scaffold25|si     853665 TGACCTGAGCCGGTTTTTGGAAACAAA------GAGATAATGAT---TAA 853705
                                       i  iv v v  v   ------ v  v   v  ---  i
  scaffold133|s       6035 TGACCTGAGCCGATTCGTCGTAAAAAATATCACGCGAAAATTATAGGTAG 6084

  scaffold25|si     853706 TTTTGACGTAAATGTCTGTGGTCCGAAGAATT--TTATTATGAG--ATTT 853751
                              i   -- ii   --------      v  --  v       --  v 
  scaffold133|s       6085 TTTCGAC--AGGTGT--------CGAAGATTTGATTTTTATGAGCTATAT 6124

  scaffold25|si     853752 TTTACAGTAAAAATGAGGATGGAAGGGGAATG---CTAATCCCTTTCGTC 853798
                              iiiv - vvi           i  v i  ---  i-- v  iiv   
  scaffold133|s       6125 TTTGTGCT-ATTGTGAGGATGGAAAGGCAGTGGACCTG--CACTCCAGTC 6171

  scaffold25|si     853799 CAAA---------AGGACACTGTGTAGA-TTCTGCATGGTGTTGGTATCT 853838
                               ---------v i   i        -    i  iii i-      v 
  scaffold133|s       6172 CAAACGATGCAACCGAACATTGTGTAGACTTCTACACAATA-TGGTATGT 6220

  scaffold25|si     853839 TTATCCTCTTCTGGAGGGTGTTCTCTTGGTTGGGGGAATGGAGGTCTGTT 853888
                           i   v i      i i i     ------------------  i   vii
  scaffold133|s       6221 CTATACCCTTCTGAAAGATGTTC------------------AGATCTTCC 6252

  scaffold25|si     853889 ATGGGAAGTCCATCCTCTGGGATCAGGGGAAATTGAGACCTTTTCA---T 853935
                            ---i    vii i    --v  iv    ---  vv  v -  i  --- 
  scaffold133|s       6253 A---AAAGTGTGTTCTCT--TATTTGGGG---TTCTGAAC-TTCCATGTT 6293

  scaffold25|si     853936 GAGGAGTCCTTGCCACTTGGGATTTTACCTTTTACCTCTTTGG-----TG 853980
                            i       v    -i i    vv viv  i --   vi    -----  
  scaffold133|s       6294 GGGGAGTCCATGCC-TTCGGGAGGTGGACTCT--CCTACTTGGGGTCCTG 6340

  scaffold25|si     853981 AACAATACT----TTTAAATCTTATTACCTAGAGGGGTACTGAATAAGGC 854026
                            i-   i  ----    ii i  i-    i--        vi  v v   
  scaffold133|s       6341 AG-AATGCTCCTATTTAGGTTTTG-TACCC--AGGGGTACAAAAAATGGC 6386

  scaffold25|si     854027 TGATTCATGACCGATGTCA 854045
                                 v  i  v      
  scaffold133|s       6387 TGATTCTTGGCCTATGTCA 6405

Matrix = 20p43g.matrix
Kimura (with divCpGMod) = 31.92
Transitions / transversions = 1.38 (51/37)
Gap_init rate = 0.15 (58 / 380), avg. gap size = 1.48 (86 / 58)


521 14.45 0.85 5.36 scaffold25|size1133462 853919 854035 (272207) rnd-4_family-406#Unknown 2 113 (1) m_b388s001i10 86389

  scaffold25|si     853919 AATTGAGACCTTTTCATGAGGAGTCCTTGCCACTTGGGATTTTACCTTT- 853967
                              v   v       v  i            ?                 -
  rnd-4_family-          2 AATGGAGCCCTTTTCCTGGGGAGTCCTTGCCNCTTGGGATTTTACCTTTC 51

  scaffold25|si     853968 TACCTCTTTGGTGAACAATACTTTTAAATCTTATTACCTAGAGGGGTACT 854017
                             -- i  v   i  vi  --    v v i   v     --         
  rnd-4_family-         52 TA--TTTTAGGTAAAGGAT--TTTTTATTTTTAGTACCT--AGGGGTACT 95

  scaffold25|si     854018 GAATAAGGCTGATTCATG 854035
                           i        v     v  
  rnd-4_family-         96 AAATAAGGCGGATTCTTG 113

Matrix = 20p43g.matrix
Kimura (with divCpGMod) = 16.17
Transitions / transversions = 0.60 (6/10)
Gap_init rate = 0.06 (7 / 116), avg. gap size = 1.00 (7 / 7)


346 21.54 0.00 0.00 scaffold25|size1133462 854039 854103 (272139) genome_10_802#DNA 413 477 (0) m_b388s001i11 86390

  scaffold25|si     854039 GATGTCAAAGCTAGGCCTGAACTGGACTAGCTGTGGAGACAAAAAATTAC 854088
                             ii i   i       v            ivi i    i          
  genome_10_802        413 GACATTAAAACTAGGCCAGAACTGGACTAGTAATAGAGATAAAAAATTAC 462

  scaffold25|si     854089 AATTCTGATTAGCGT 854103
                           vi        i  i 
  genome_10_802        463 CGTTCTGATTGGCAT 477

Matrix = 20p43g.matrix
Kimura (with divCpGMod) = 24.50
Transitions / transversions = 3.67 (11/3)
Gap_init rate = 0.00 (0 / 64), avg. gap size = 0.0 (0 / 0)


1712 24.58 4.61 1.36 scaffold25|size1133462 854476 854974 (271268) C scaffold129|size369745_(dbseq-nr_271)_[199302,205734]#LTR/Gypsy (3413) 3020 2506 m_b388s001i12 86391

  scaffold25|si     854476 CTCAGGTGAGATCATAATCATAATCAAGACAGCTGATTGGAACAGTCCAC 854525
                             v       i-- i   ii vi    --  i         i--   ii 
C scaffold129|s       3020 CTAAGGTGAGG--ACAATTGTTGTCAA--CAACTGATTGGAG--GTCTGC 2977

  scaffold25|si     854526 TCTT-CATAATT---------GAAGCAATCAATAT----CG---CTTCCT 854558
                            i  -    v  ---------  v ii v  ii  ----  ---      
C scaffold129|s       2976 TTTTTCATATTTTGCATCTAAGATGTGAACAGCATGCTGCGTGGCTTCCT 2927

  scaffold25|si     854559 GTGTACTTTGACGTTTGTTCGCCATGCTGTTGTTGACAGCCCACGTTTTA 854608
                           vv     v  vv   ii vvii        v   i  v v   v i   v
C scaffold129|s       2926 CAGTACTATGTGGTTCATGAATCATGCTGTGGTTAACTGACCAAGCTTTT 2877

  scaffold25|si     854609 TCCATGTTTGATGGGGT---CAGACTATTGATGCCTCTCATTGGCAAAAT 854655
                             v  v  v  vvvi  ---      v      i             i  
C scaffold129|s       2876 TCAATCTTAGAGCTAGTTGACAGACTCTTGATGTCTCTCATTGGCAAGAT 2827

  scaffold25|si     854656 GATGTGATCAATGGTAATTTCTTTTGTTC-AAAATCTAGAACAATTCCGA 854704
                              v v            v  i       -                  i 
C scaffold129|s       2826 GATCTCATCAATGGTAATATCCTTTGTTCGAAAATCTAGAACAATTCCAA 2777

  scaffold25|si     854705 GTTCTTTCA-TGGTTTAACATCCAAGAATGAGGTCGAACACTGGCTTGGT 854753
                            i   i i -  v   v   i i    -       i   i       i i
C scaffold129|s       2776 GCTCTCTTAGTGTTTTTACACCTAAGA-TGAGGTCAAACGCTGGCTTAGC 2728

  scaffold25|si     854754 CATCTTTTTCTTCTCATACTCTACTACGTCTGAAGCCACCAAGTACTCCT 854803
                                    viiv        i  v  i  v ivviv  ivv   i    
C scaffold129|s       2727 CATCTTTTTACCATCATACTCCACAACATCAGGTTTAACTTTGTATTCCT 2678

  scaffold25|si     854804 TACTGTTCGA-TGTTAAAAAAACTTCAAATTAACTTCACCCATTCCTTTG 854852
                            v     v  - ii vv ii  i  i i v       i  iv        
C scaffold129|s       2677 TTCTGTTGGAGTACTCTAGGAATTTTAGAGTAACTTCGCCTCTTCCTTTG 2628

  scaffold25|si     854853 GTTAGGAAATTCCCATTTGACGTGTGCCAAGACTTTGGCACCTGCCTCGT 854902
                           v  v    iiv         i                i         v  
C scaffold129|s       2627 CTTTGGAAGCACCCATTTGATGTGTGCCAAGACTTTGACACCTGCCTAGT 2578

  scaffold25|si     854903 CAAGTAGGGAAAGCCTTTCTCCATTCCTTTTGCAGGGAACAGGAGGTCAC 854952
                                       i vi  vvivi        v  v      v   i    
C scaffold129|s       2577 CAAGTAGGGAAAACGCTTGGTGGTTCCTTTTTCATGGAACATGAGATCAC 2528

  scaffold25|si     854953 CATCAGATCCACTGTCTAGTAG 854974
                               i  vi  v    i i   
C scaffold129|s       2527 CATCGGAATCAGTGTCCAATAG 2506

Matrix = 20p43g.matrix
Kimura (with divCpGMod) = 29.30
Transitions / transversions = 1.12 (64/57)
Gap_init rate = 0.03 (15 / 498), avg. gap size = 2.00 (30 / 15)

10916 12.45 0.38 0.25 scaffold25|size1133462 854548 856125 (270117) C scaffold7|size730406_(dbseq-nr_160)_[96026,102513]#LTR/Gypsy (3459) 3029 1450 m_b388s001i13 86391

  scaffold25|si     854548 TATCGCTTCCTGTGTACTTTGACGTTTGTTCGCCATGCTGTTGTTGACAG 854597
                            i          i        vv   ii  i              i    
C scaffold7|siz       3029 TGTCGCTTCCTGCGTACTTTGCGGTTCATTTGCCATGCTGTTGTTAACAG 2980

  scaffold25|si     854598 CCCACGTTTTATCCATGTTTGATGGGGTCAGACTATTGATGCCTCTCATT 854647
                               v i        v        i                i        
C scaffold7|siz       2979 CCCAGGCTTTATCCAAGTTTGATGAGGTCAGACTATTGATGTCTCTCATT 2930

  scaffold25|si     854648 GGCAAAATGATGTGATCAATGGTAATTTCTTTTGTTC-AAAATCTAGAAC 854696
                                                  v             -            
C scaffold7|siz       2929 GGCAAAATGATGTGATCAATGGTTATTTCTTTTGTTCGAAAATCTAGAAC 2880

  scaffold25|si     854697 AATTCCGAGTTCTTTCATGGTTTAACATCCAAGAATGAGGTCGAACACTG 854746
                                    i             i                      i   
C scaffold7|siz       2879 AATTCCGAGCTCTTTCATGGTTTGACATCCAAGAATGAGGTCGAACGCTG 2830

  scaffold25|si     854747 GCTTGGTCATCTTTTTCTTCTCATACTCTACTACGTCTGAAGCCACCAAG 854796
                               i i            v                 v i  i   iiv 
C scaffold7|siz       2829 GCTTAGCCATCTTTTTCTTATCATACTCTACTACGTCAGGAGTCACTGTG 2780

  scaffold25|si     854797 TACTCCTTACTGTTCGA-TGTTAAAAAAACTTCAAATTAACTTCACCCAT 854845
                                            - ii v   i     i  i  i    ii i v 
C scaffold7|siz       2779 TACTCCTTACTGTTCGAATACTCAAAGAACTTTAAGTTGACTTTGCTCCT 2730

  scaffold25|si     854846 TCCTTTGGTTAGGAAATTCCCATTTGACGTGTGCCAAGACTTTGGCACCT 854895
                                       i  ii       i      i                  
C scaffold7|siz       2729 TCCTTTGGTTAGAAAGCTCCCATTCGACGTGCGCCAAGACTTTGGCACCT 2680

  scaffold25|si     854896 GCCTCGTCAAGTAGGGAAAGCCTTTCTCCATTCCTTTTGCAGGGAACAGG 854945
                               v                v       i    i      v        
C scaffold7|siz       2679 GCCTAGTCAAGTAGGGAAAGCGTTTCTCCGTTCCCTTTGCATGGAACAGG 2630

  scaffold25|si     854946 AGGTCACCATCAGATCCACTGTCTAGTAGAATCCTGATGACTGTGTTACC 854995
                             i                          i                   i
C scaffold7|siz       2629 AGATCACCATCAGATCCACTGTCTAGTAGGATCCTGATGACTGTGTTACT 2580

  scaffold25|si     854996 GGTACAACACCCTGTAGAGTGTTCTATGATCTTACTTGCTGGATTTTGAG 855045
                                i  i               v  iv      vv          v  
C scaffold7|siz       2579 GGTACGACGCCCTGTAGAGTGTTCGATATTCTTACGGGCTGGATTTTCAG 2530

  scaffold25|si     855046 TCATTTAATAGTGTGCTTTGGCTACTACAGTAGTGACCTGTCCTTCTTTA 855095
                             ii  v    i      vv                    i         
C scaffold7|siz       2529 TCGCTTTATAGCGTGCTTGTGCTACTACAGTAGTGACCTGCCCTTCTTTA 2480

  scaffold25|si     855096 CCTGCCAAAGGGGGGTTCACACTATTGAAAAGGTC-CCCGACAGTTCGGG 855144
                               i                              -              
C scaffold7|siz       2479 CCTGTCAAAGGGGGGTTCACACTATTGAAAAGGTCACCCGACAGTTCGGG 2430

  scaffold25|si     855145 GTCCAACAATTTGGCAATTGTTATACTCTGTGTTGGTTCAGCTGGAAGAT 855194
                               i      i  iv      vi         vi v ii          
C scaffold7|siz       2429 GTCCGACAATTCGGTTATTGTTTCACTCTGTGTAAGGTTGGCTGGAAGAT 2380

  scaffold25|si     855195 TTCCTAGGTCTTCTGCCGGATTCGAAC-TGTTGTTGTTTGAATCAGGAAG 855243
                                            i i       -   i-         i   i  i
C scaffold7|siz       2379 TTCCTAGGTCTTCTGCCAGGTTCGAACATGTC-TTGTTTGAACCAGAAAA 2331

  scaffold25|si     855244 TGTTATGTTGGAATATGTGGTAGTTTTAATCGGAATAGGATAAGTGTTAA 855293
                                      v ii  v  v             v  i          v 
C scaffold7|siz       2330 TGTTATGTTGGCACGTGGGGAAGTTTTAATCGGACTAAGATAAGTGTTCA 2281

  scaffold25|si     855294 TCATGTCATTACAGTTTGATTTATTACAGAAATTTCTAGTACTCCCCAAC 855343
                               v        i iviv    i    v  v  ii              
C scaffold7|siz       2280 TCATTTCATTACAATCGATTTTACTACACAATTTCTTAGTACTCCCCAAC 2231

  scaffold25|si     855344 CCATCATCTCAGGATGAGTCTGAATCATCACTGTCACTCATGTCGTGATG 855393
                                      i                                      
C scaffold7|siz       2230 CCATCATCTCAAGATGAGTCTGAATCATCACTGTCACTCATGTCGTGATG 2181

  scaffold25|si     855394 CTTAGGCTTCTTCTTGTTGATAGTGCATTTCATTTTCTTGTTGGACTTCA 855443
                               v       i  vii     i ii                     vi
C scaffold7|siz       2180 CTTACGCTTCTTTTTTCCGATAGCGTGTTTCATTTTCTTGTTGGACTTGG 2131

  scaffold25|si     855444 TAAGTTTGTTGATTTTTTGCGGATAGCTGCGCATAGCTACTTCCCCCTCG 855493
                                    i      v-                          i     
C scaffold7|siz       2130 TAAGTTTGTCGATTTTA-GCGGATAGCTGCGCATAGCTACTTCCTCCTCG 2082

  scaffold25|si     855494 AGCAGGTCTCTCTGGTCCACGAGAGGCTCCACTGGGCTTTTTCCCCTTGA 855543
                                        i           vi    i v  i   i         
C scaffold7|siz       2081 AGCAGGTCTCTCTAGTCCACGAGAGTTTCCATTTGGTTTTCTCCCCTTGA 2032

  scaffold25|si     855544 AGCTTGGTTTTGGGGTCCCATTGGAGTCATACTTCCGGCAATCTGGAGCG 855593
                                 ii  i            -                   i -  i 
C scaffold7|siz       2031 AGCTTGACTTCGGGGTCCCATTG-AGTCATACTTCCGGCAATCCG-AGTG 1984

  scaffold25|si     855594 TTGTGGGTGGTATGTGTGCCCCCATGTTTCCTGCAG-AGAAAGCAGTATT 855642
                                           i             i     -   i i     i 
C scaffold7|siz       1983 TTGTGGGTGGTATGTGCGCCCCCATGTTTCTTGCAGCAGAGAACAGTACT 1934

  scaffold25|si     855643 TCTCTGTGTGACAACTCTGAGGAATCCAGTCACTAAAAGAGACTATCTTC 855692
                                   i   ivi   vv       i               i      
C scaffold7|siz       1933 TCTCTGTGCGACGTTTCTTTGGAATCCGGTCACTAAAAGAGACCATCTTC 1884

  scaffold25|si     855693 ATTGTAGACAAGTTAGTAGACCTTGCTGCATTCTTGGGTCCTCCTCCAAC 855742
                           v iv    ii   iiv   v i v   i iv           i       
C scaffold7|siz       1883 TTCCTAGATGAGTCGTTAGCCTTGGCTACGGTCTTGGGTCCTTCTCCAAC 1834

  scaffold25|si     855743 CTTCTCGGTGAGGTAGGCCTTCTTAATGCGTTCAAGGACTTCGAGAAGTT 855792
                                     i            ii                i        
C scaffold7|siz       1833 CTTCTCGGTGGGGTAGGCCTTCTCGATGCGTTCAAGGACTTTGAGAAGTT 1784

  scaffold25|si     855793 CCCTGACACTTTGTGGTACCAAAGCTCCACTGACCTCATATTGGTCCTGC 855842
                                     i                      v                
C scaffold7|siz       1783 CCCTGACACTCTGTGGTACCAAAGCTCCACTGAGCTCATATTGGTCCTGC 1734

  scaffold25|si     855843 CAGTTCCTAGGAACCATCCTGAGGATGTGGCTTGCCAAGTCAGCATCATC 855892
                                                                    i        
C scaffold7|siz       1733 CAGTTCCTAGGAACCATCCTGAGGATGTGGCTTGCCAAGTCGGCATCATC 1684

  scaffold25|si     855893 GAATGGCCCACATATTTGCATTGACTTTGAAGCCTTCAATGAGTAGAATT 855942
                           i        i    i  v i v       v      ii v     i  iv
C scaffold7|siz       1683 AAATGGCCCGCATACTTTCGTAGACTTTGCAGCCTTTGAAGAGTAAAACA 1634

  scaffold25|si     855943 GACACGGCAAGAGTTCGACATACCCGTTAAAGTATTGGATCCTCTGCACA 855992
                            i              v             i ii                
C scaffold7|siz       1633 GGCACGGCAAGAGTTCCACATACCCGTTAAGGCGTTGGATCCTCTGCACA 1584

  scaffold25|si     855993 CAGTCCCTGATAGGTACTCTGTTTTGTTTCTTCAGCCCATTGCC-ATATG 856041
                           v          i     i      v                  i-  i i
C scaffold7|siz       1583 AAGTCCCTGATGGGTACCCTGTTTGGTTTCTTCAGCCCATTGCTGATGTA 1534

  scaffold25|si     856042 GAAACGTTCCTGCTCTGCTGCACCAGTCCTGAAGACAGTCTGCAGATGCA 856091
                                          i      i             i        i    
C scaffold7|siz       1533 GAAACGTTCCTGCTCCGCTGCATCAGTCCTGAAGACGGTCTGCAGGTGCA 1484

  scaffold25|si     856092 ACTGGACACACTCCAAAAAGGAGTTCCAAGATGC 856125
                                     i   vi       v          
C scaffold7|siz       1483 ACTGGACACATTCCTGAAAGGAGGTCCAAGATGC 1450

Matrix = 20p43g.matrix
Kimura (with divCpGMod) = 11.60
Transitions / transversions = 2.21 (135/61)
Gap_init rate = 0.01 (10 / 1577), avg. gap size = 1.00 (10 / 10)


1734 15.38 5.69 0.00 scaffold25|size1133462 856116 856414 (269828) C scaffold593|size120611_(dbseq-nr_159)_[55175,61614]#LTR/Gypsy (5037) 1403 1088 m_b388s001i14 86392

  scaffold25|si     856116 TCCAAGAT--GCAGTTGATCTGCTCCCAGACGA--------------AGA 856149
                               i i --   i     i       vi    --------------v  
C scaffold593|s       1403 TCCAGGGTTCGCAATTGATTTGCTCCCCAACGATGGTGGTCCAAGGACGA 1354

  scaffold25|si     856150 TGGGCAGTCTCTGACAGTTGAGTGGAGTACTGCAG-AAGATCGCTTGGCC 856198
                           i          i    i                  -              
C scaffold593|s       1353 CGGGCAGTCTCCGACAATTGAGTGGAGTACTGCAGGAAGATCGCTTGGCC 1304

  scaffold25|si     856199 AGCGGACTCTATGGCCTCCATAGTGCGGATTTTGGCAGCATTTGCCTTAT 856248
                                  v   v      vv i   i       i      v    i  i 
C scaffold593|s       1303 AGCGGACACTAGGGCCTCGCTGGTGTGGATTTTAGCAGCAGTTGCTTTGT 1254

  scaffold25|si     856249 TCCATGCCTGTAGGACGGGAGAATTTTCATCAGTTCCCTTTTACTTGGCT 856298
                               i v   v        i           v  i     vv        
C scaffold593|s       1253 TCCACGACTGGAGGACGGGGGAATTTTCATCCGTCCCCTTGAACTTGGCT 1204

  scaffold25|si     856299 TTGTCCGCAGTGGCCACAGTCAGTTTTTCCTCAGCCTTGAGGTCTGCCTT 856348
                              v           i           v          vivi        
C scaffold593|s       1203 TTGGCCGCAGTGGCCGCAGTCAGTTTTGCCTCAGCCTTTGCATCTGCCTT 1154

  scaffold25|si     856349 ACATGCTTCCTCATAATCCGTGTTCAGTCCTCTTTAGGAATATATTTCCA 856398
                              v        i  i       ii iv     i i    vv        
C scaffold593|s       1153 ACAGGCTTCCTCGTAGTCCGTGTCTAAGCCTCTCTGGGAAATTATTTCCA 1104

  scaffold25|si     856399 TCGAGGTCTGGACATG 856414
                                           
C scaffold593|s       1103 TCGAGGTCTGGACATG 1088

Matrix = 20p43g.matrix
Kimura (with divCpGMod) = 15.42
Transitions / transversions = 1.30 (26/20)
Gap_init rate = 0.01 (3 / 298), avg. gap size = 5.67 (17 / 3)


4038 2.61 0.00 0.00 scaffold25|size1133462 856413 856871 (269371) scaffold60|size524837_(dbseq-nr_150)_[42263,48465]#LTR 1 459 (5744) m_b388s001i15 86393

  scaffold25|si     856413 TGACCTAAGCCGTTTTGCTGTAGTTTCTTCTATGTAGTAAACGGGTAGAT 856462
                                                      v                      
  scaffold60|si          1 TGACCTAAGCCGTTTTGCTGTAGTTTCATCTATGTAGTAAACGGGTAGAT 50

  scaffold25|si     856463 ACATGTTGTTGAAAGATATTAAATATGAGAGTTACACTACTGAAATAGGT 856512
                                                 v                           
  scaffold60|si         51 ACATGTTGTTGAAAGATATTAATTATGAGAGTTACACTACTGAAATAGGT 100

  scaffold25|si     856513 ATTGCACGGTACACTAGGTGATCCATGCATCACCAAGCACAGGTGATCCT 856562
                                 i                                           
  scaffold60|si        101 ATTGCATGGTACACTAGGTGATCCATGCATCACCAAGCACAGGTGATCCT 150

  scaffold25|si     856563 GTTAGAGATTGGAGGTGGTTTTAGGGCAGTTCCATGACTGCTTCGTTTCT 856612
                                            i                        i v     
  scaffold60|si        151 GTTAGAGATTGGAGGTGATTTTAGGGCAGTTCCATGACTGCTCCTTTTCT 200

  scaffold25|si     856613 CTCAACTGCCAACAGGAACTATCCCATGAGAAGGTTTCTGAGAAAGAAAT 856662
                                               i                             
  scaffold60|si        201 CTCAACTGCCAACAGGAACTGTCCCATGAGAAGGTTTCTGAGAAAGAAAT 250

  scaffold25|si     856663 CCTCTCTTGGATATTTTGTCCAAGAAACACCTATAATGTATATGGGTGTT 856712
                                               i            v                
  scaffold60|si        251 CCTCTCTTGGATATTTTGTCTAAGAAACACCTAGAATGTATATGGGTGTT 300

  scaffold25|si     856713 TCCCAAGAAAGAAATTGTCTTTTGAATATTGTTTCTCAGAAACAATATCT 856762
                             i                                               
  scaffold60|si        301 TCTCAAGAAAGAAATTGTCTTTTGAATATTGTTTCTCAGAAACAATATCT 350

  scaffold25|si     856763 TATGACTATTGTACTTCCTTTGTGTTACACAAAGGGAAGAGGACCATTGG 856812
                                                                             
  scaffold60|si        351 TATGACTATTGTACTTCCTTTGTGTTACACAAAGGGAAGAGGACCATTGG 400

  scaffold25|si     856813 AGGTTCCAGGTGGAACCTCTTTGGGTTTACCAGTTAAGGTAGATAATTGG 856862
                                   vv                                        
  scaffold60|si        401 AGGTTCCACCTGGAACCTCTTTGGGTTTACCAGTTAAGGTAGATAATTGG 450

  scaffold25|si     856863 CCTATGTCA 856871
                                    
  scaffold60|si        451 CCTATGTCA 459

Matrix = 20p43g.matrix
Kimura (with divCpGMod) = 2.66
Transitions / transversions = 1.00 (6/6)
Gap_init rate = 0.00 (0 / 458), avg. gap size = 0.0 (0 / 0)


5185 15.75 5.59 3.97 scaffold25|size1133462 856868 857958 (268284) C scaffold7|size730406_(dbseq-nr_160)_[96026,102513]#LTR/Gypsy (5380) 1108 1 m_b388s001i16 86391

  scaffold25|si     856868 GTCAGGACATGAATGATGAACTGTTCAGGACTTCCTTTGTCGAAGACGGT 856917
                              v       iv   v                  i i            
C scaffold7|siz       1108 GTCTGGACATGGTTGAGGAACTGTTCAGGACTTCCCTCGTCGAAGACGGT 1059

  scaffold25|si     856918 GACGGACAAGGTCATTTTGTTGGAGATCTTCATTTTATTGACCACGTTGG 856967
                              i                      i   v     i    ii  v  v 
C scaffold7|siz       1058 GACAGACAAGGTCATTTTGTTGGAGACCTTGATTTTGTTGATTACCTTCG 1009

  scaffold25|si     856968 TGGTGTCCATGGCAGTAGGAATATAGGAGATGGGTGGCTTGGACCTTCCC 857017
                           -               i     i     i           i     i  i
C scaffold7|siz       1008 -GGTGTCCATGGCAGTGGGAATGTAGGAAATGGGTGGCTTAGACCTCCCT 960

  scaffold25|si     857018 GAGCTCCTCTCACACTGTTGTGGGTTGAGGCCTTCTGGGCTTGATTTACT 857067
                             i    vi       vi     v     v                 i  
C scaffold7|siz        959 GAACTCCGTTCACACTCCTGTGGCTTGAGTCCTTCTGGGCTTGATTTGCT 910

  scaffold25|si     857068 TGTCGATATCCTCTCAATTGCCTCTCCAAGGGGTGTATTATAAAAGTAGG 857117
                           v     i       i         v        i           vv   
C scaffold7|siz        909 GGTCGACATCCTCTTAATTGCCTCGCCAAGGGGCGTATTATAAAACAAGG 860

  scaffold25|si     857118 CCTTGAAAAAGGTCTTGGGTGCCCTGTGGAGGTTAGTTTGAGAAGGAATT 857167
                                  i                   v        i i  i  i     
C scaffold7|siz        859 CCTTGAAGAAGGTCTTGGGTGCCCTGTTGAGGTTAGCTCGAAAAAGAATT 810

  scaffold25|si     857168 TTTTA------TA--CTTAAATTTTTCTTC-TCCTCTTTATATTTTTTCA 857208
                                ------  --i              -  vv    -     i  v 
C scaffold7|siz        809 TTTTATTTTTTTATTTTTAAATTTTTCTTCATCGGCTTT-TATTTCTTGA 761

  scaffold25|si     857209 AAGTCTTGGTTCCAAATATTTTGCGTGAATTCTTGATCATGAATATATTT 857258
                                   v      v     i   v       i     i   - ---  
C scaffold7|siz        760 AAGTCTTGCTTCCAACTATTTCGCGAGAATTCTCGATCACGAA-A---TT 715

  scaffold25|si     857259 AACCAGAATTGTAGGATTTCCCAATCACCGAAGTCAGTCGCTTGAA-TTG 857307
                             i v  v i      v i   i   i v      ii         -  v
C scaffold7|siz        714 AATCCGACTCGTAGGAATCCCCGATCGCAGAAGTCGATCGCTTGAAGTTT 665

  scaffold25|si     857308 ATTGCT--TTTTAGGTTGATTGCGGAGAAATTTTTTTGAGAGCTCATTGA 857355
                             i   -- vi -v i    i    -  i v     v        i v  
C scaffold7|siz        664 ATCGCTGATGCT-CGCTGATCGCGG-GAGAATTTTTGGAGAGCTCGTAGA 617

  scaffold25|si     857356 TTGCAAAACCGGAGGAATTTGTCGATCACGAAGATGATTTTGGAGAGATT 857405
                            i  i      v       i       i  v  vi         vii  i
C scaffold7|siz        616 TCGCGAAACCGTAGGAATTCGTCGATCGCGTAGCCGATTTTGGATGAATC 567

  scaffold25|si     857406 GTTGATTGCGC-AAAAAATGTATTGCTGATCGTGAAAAATTAAAA-TTGC 857453
                             i   i i  -      i    i    i -              -    
C scaffold7|siz        566 GTCGATCGTGCAAAAAAACGTATCGCTGGT-GTGAAAAATTAAAATTTGC 518

  scaffold25|si     857454 CGCTGAGGATGAAAAATAT-TTATCATACCTCGTGTTTGAGTGGTTGGAT 857502
                               viv   i      v -   v i          iv  iv v      
C scaffold7|siz        517 CGCTCGCGATAAAAAATTTGTTAGCGTACCTCGTGTCGGAAGGTTTGGAT 468

  scaffold25|si     857503 GTTGATGGCTTCTGTGCGTGAAGGTCACACAACAGCTATCTATAGATAGT 857552
                             i         v             i   v  i i              
C scaffold7|siz        467 GTCGATGGCTTCGGTGCGTGAAGGTCGCACCACGGTTATCTATAGATAGT 418

  scaffold25|si     857553 GACCTGAGCCG------GTCGTAAGAAAAAATATTAAGTGAAAAAATATA 857596
                                      ------      --         i v i -    v    
C scaffold7|siz        417 GACCTGAGCCGAAAATCGTCGTA--AAAAAATATCACGCG-AAAATTATA 371

  scaffold25|si     857597 GGTAGTTTCAACAGGTGTTAAAAAATTGATTTTATGAGC-TTATTTCGCT 857645
                                    i        ii  i v              -      i i-
C scaffold7|siz        370 GGTAGTTTCGACAGGTGTCGAAGATTTGATTTTATGAGCTTTATTTTGT- 322

  scaffold25|si     857646 ACAATTGACAATTGTGAGGATGGAAGGGCAGTGGAACTGCAATTCCAATC 857695
                           -------                  i              - i    i  
C scaffold7|siz        321 -------ACAATTGTGAGGATGGAAAGGCAGTGGAACTGC-ACTCCAGTC 280

  scaffold25|si     857696 CTCACGATGCAAACAAACATTGTCTAG-CTTCTATACAATGTTGGTATGT 857744
                            vv      v    i        v   -      i     i-        
C scaffold7|siz        279 CAAACGATGAAAACGAACATTGTGTAGACTTCTACACAATA-TGGTATGT 231

  scaffold25|si     857745 TTATACCCTTC----------TC-----------AAGGGTGTTCCCTTGT 857773
                           i          ----------  -----------   i      i   i 
C scaffold7|siz        230 CTATACCCTTCTGAAAGATGTTCAGATCTTCCAAAAGAGTGTTCTCTTAT 181

  scaffold25|si     857774 TTGGGGCTATGGACTTCTGTGTTGGGGAGTCCATGCCGTTGGGAGTGGAC 857823
                                 i v  i     ii                    i     -----
C scaffold7|siz        180 TTGGGGTTCTGAACTTCCATGTTGGGGAGTCCATGCCGTCGGGAG----- 136

  scaffold25|si     857824 AGTGGACTCCTGTAATGGGGAGTCC-----ATG-TCT-TTTGGATCAGGG 857866
                           -        iiv  v v   -    -----   -  i-   i i i----
C scaffold7|siz        135 -GTGGACTCTCCTACTTGGG-GTCCTGAGAATGCTCCATTTAGGTT---- 92

  scaffold25|si     857867 GAAGTGGACTCTCTTCTTGGGAAGTCCTAAGAA---TGA-TCCT------ 857906
                           ---v  v  ------ iii  --  i v  i  ---   -    ------
C scaffold7|siz         91 ---TTGTAC------CCCAGG--GTTCAAAAAAGGCTGATTCCTGCTCTA 53

  scaffold25|si     857907 TTTCAATTTTGTACCTAGGGGTACAAAAAAGGCAGATTCTTGTCCTATGT 857956
                              vii         i                 v        v       
C scaffold7|siz         52 TTTAGGTTTTGTACCCAGGGGTACAAAAAAGGCTGATTCTTGGCCTATGT 3

  scaffold25|si     857957 CA 857958
                             
C scaffold7|siz          2 CA 1

Matrix = 20p43g.matrix
Kimura (with divCpGMod) = 14.15
Transitions / transversions = 1.70 (104/61)
Gap_init rate = 0.06 (62 / 1090), avg. gap size = 1.69 (105 / 62)

586 19.88 1.24 9.40 scaffold25|size1133462 857826 857986 (268256) C scaffold18|size1287306_(dbseq-nr_114)_[110336,116816]#LTR/Gypsy (6309) 172 24 m_b388s001i17 86391

  scaffold25|si     857826 TGGACTCCTGTAATGGGGAGTCCATGTCTTTTGGATCAGGGGAAGTGGAC 857875
                             i   i ii iv             i ------i  --    i      
C scaffold18|si        172 TGAACTTCCATGTTGGGGAGTCCATGCC------GTC--GGGAGGTGGAC 131

  scaffold25|si     857876 TCTCTT-CTTGGGAAGTCCTAAGAATGATCCT-TTTCAATTTTGTACCTA 857923
                               i -      --     i      v    -   vii         i 
C scaffold18|si        130 TCTCCTACTTGGG--GTCCTGAGAATGCTCCTATTTAGGTTTTGTACCCA 83

  scaffold25|si     857924 GGGGTACAAAAAAGGCAGATTCTTGTCCTATGTCAGTAGGTTGTTTTTCC 857973
                                           v     v  ii    ----v      v v vi  
C scaffold18|si         82 GGGGTACAAAAAAGGCTGATTCATGCTCTAT----TTAGGTTTTGTACCC 37

  scaffold25|si     857974 TATTTCACAAAAA 857986
                             vvvi       
C scaffold18|si         36 TAGGGTACAAAAA 24

Matrix = 20p43g.matrix
Kimura (with divCpGMod) = 22.34
Transitions / transversions = 1.42 (17/12)
Gap_init rate = 0.10 (16 / 160), avg. gap size = 1.00 (16 / 16)


3043 11.69 2.59 0.42 scaffold25|size1133462 858026 858489 (267753) C genome_10_802#DNA (3) 474 1 m_b388s001i18 86394

  scaffold25|si     858026 CCAATCAGAACGGTAGTTTTCTATCTCTATCTCTAGTCCAGTTCTGGCCT 858075
                                          i    i         iv                  
C genome_10_802        474 CCAATCAGAACGGTAATTTTTTATCTCTATTACTAGTCCAGTTCTGGCCT 425

  scaffold25|si     858076 AGTTTTAATTTCTAGTCCAGTTGGACATGGACTAGTTTTTGGGGTCATTC 858125
                                    v          i     -         vv  v i  iv   
C genome_10_802        424 AGTTTTAATGTCTAGTCCAGCTGGAC-TGGACTAGTAATTCGAGTTTTTC 376

  scaffold25|si     858126 CTTCTTTGTTGTCTTTATTGCGCCCTAAGGTATATTGTTTGGAGAACTCC 858175
                                  i  v i         v    v i  i  iv  ivv       i
C genome_10_802        375 CTTCTTTATTTTTTTTATTGCGGCCTATGATACATCTTTCCCAGAACTCT 326

  scaffold25|si     858176 CAAATTCCTTTCTTGTTTTCCCCTGTTTCAATATCAGTCATGTTTCGGTC 858225
                              v  v      i         v        i      i          
C genome_10_802        325 CAACTTACTTTCTCGTTTTCCCCGGTTTCAATGTCAGTCGTGTTTCGGTC 276

  scaffold25|si     858226 GGATCGCGCATCCTGGCCAAAAATACCAATAACATGGGTGAAAGCATGGG 858275
                           v    ii                               v           
C genome_10_802        275 CGATCATGCATCCTGGCCAAAAATACCAATAACATGGGAGAAAGCATGGG 226

  scaffold25|si     858276 GTGTGTAGTAATTTTTTTGTGGCGGCTACTACAAAC------------AC 858313
                            i              v- i    i           ------------  
C genome_10_802        225 GCGTGTAGTAATTTTTG-GCGGCGACTACTACAAACTACCTGCGACGGAC 177

  scaffold25|si     858314 ATGGTGGGTTGTGATATGTCTCCAGGGCTGATTTTTGGTGAGGAATTCAT 858363
                                    v            i             v             
C genome_10_802        176 ATGGTGGGTGGTGATATGTCTCTAGGGCTGATTTTTTGTGAGGAATTCAT 127

  scaffold25|si     858364 CGGTGACGTCAGCGGGGCTGTAGGACCCCTCCTTCTAGTTGAACTTGAAA 858413
                                 i                                i  vi      
C genome_10_802        126 CGGTGATGTCAGCGGGGCTGTAGGACCCCTCCTTCTAGTCGATTTTGAAA 77

  scaffold25|si     858414 AAGTCAAAATCTTTGGTCCAGTTCTGGACTAAAGATTATTGCTAGTCCAT 858463
                                v        i      v                   i       v
C genome_10_802         76 AAGTCCAAATCTTTAGTCCAGATCTGGACTAAAGATTATTGTTAGTCCAG 27

  scaffold25|si     858464 AACTGGACTAGCGTTCTGATTGGTGT 858489
                            v         i           i  
C genome_10_802         26 ATCTGGACTAGTGTTCTGATTGGCGT 1

Matrix = 20p43g.matrix
Kimura (with divCpGMod) = 11.36
Transitions / transversions = 1.16 (29/25)
Gap_init rate = 0.01 (3 / 463), avg. gap size = 4.67 (14 / 3)


1359 4.37 0.00 10.81 scaffold25|size1133462 858543 858747 (267495) C genome_2_8883#DNA (0) 193 9 m_b388s001i19 86395

  scaffold25|si     858543 TACAGTAAGGACACACTTTTATGGGCATGCAGTTTACCTTGCAAAAGATG 858592
                                                            v     i          
C genome_2_8883        193 TACAGTAAGGACACACTTTTATGGGCATGCAGTGTACCTCGCAAAAGATG 144

  scaffold25|si     858593 CCAAAAAAAGTGTGATGCCAATAAAGGTGTGTACGGTACGTAGGCACATA 858642
                               v                          -----        i     
C genome_2_8883        143 CCAATAAAAGTGTGATGCCAATAAAGGTGTG-----TACGTAGGTACATA 99

  scaffold25|si     858643 GGTTATGTTCATTTCCCGCCAAAAGTGGTGTACTTGCGAAAATAATATGC 858692
                             -  i                               v  ---       
C genome_2_8883         98 GG-TACGTTCATTTCCCGCCAAAAGTGGTGTACTTGCCAA---AATATGC 53

  scaffold25|si     858693 CAATAAATCCGTGGCGCCAATAGACGCCAATATAAAATGTACGCCCATAA 858742
                                        i        -----------   i             
C genome_2_8883         52 CAATAAATCCGTGACGCCAATA-----------AAAGTGTACGCCCATAA 14

  scaffold25|si     858743 AAGTG 858747
                                
C genome_2_8883         13 AAGTG 9

Matrix = 20p43g.matrix
Kimura (with divCpGMod) = 3.43
Transitions / transversions = 1.67 (5/3)
Gap_init rate = 0.10 (20 / 204), avg. gap size = 1.00 (20 / 20)


13 18.22 0.00 0.00 scaffold25|size1133462 863547 863577 (262665) (ACCAT)n#Simple_repeat 1 31 (0) m_b388s252i1 86396

  scaffold25|si     863547 ACCATACCATACCATAAAATCCCGGACCATA 863577
                                           vv  v  iv      
  (ACCAT)n#Simp          1 ACCATACCATACCATACCATACCATACCATA 31

Matrix = Unknown
Transitions / transversions = 0.25 (1/4)
Gap_init rate = 0.00 (0 / 30), avg. gap size = 0.0 (0 / 0)


2122 19.53 1.16 1.40 scaffold25|size1133462 872599 873029 (253213) genome_9_4307#DNA 2 431 (0) m_b388s001i20 86397

  scaffold25|si     872599 CGTATACCTCGGTTCATAAGGGCCTATGGATTATAAGATATATTTTATCA 872648
                                 i             i   i i                  ivi i
  genome_9_4307          2 CGTATATCTCGGTTCATAAGAGCCCACGGATTATAAGATATATTTCCCCG 51

  scaffold25|si     872649 ATTTTGATGACATTTGTGTTTTTCATATGTAAAATCAGCCCAGGACACTG 872698
                                v                 v ivii v     ii   v     i v
  genome_9_4307         52 ATTTTCATGACATTTGTGTTTTTAACCCATTAAATCGACCCCGGACATTC 101

  scaffold25|si     872699 TAAAGCCTTCTTA--AATCATTTCTCCACCTCCACAGCAACACACCCGTA 872746
                               i  --v   --i   iv      vv   v         ii  vi  
  genome_9_4307        102 TAAAACC--ATTAGTGATCGATTCTCCTACTCAACAGCAACATGCCAATA 149

  scaffold25|si     872747 TGAATAGCTCCTTGTAACTCAGGTTGGTTTCTGAGTTGTTTCGATCAATC 872796
                             v  v v     i   v  v        v i     v i  i  ivi  
  genome_9_4307        150 TGCATTGGTCCTTATAAATCCGGTTGGTTGCCGAGTTCTCTCAATTTGTC 199

  scaffold25|si     872797 GTAAAACTCACCACACATGATTTCACACACAACACTCATGGGGAATCAGG 872846
                            v            - viv               vv           i i
  genome_9_4307        200 GGAAAACTCACCAC-CCCCATTTCACACACAACAAGCATGGGGAATCGGA 248

  scaffold25|si     872847 GGGGCATCGGGACAAAATCGAAGGGAAATTGGCGTGACATCCAGTACCCA 872896
                             v      i        v   i           i     v       v 
  genome_9_4307        249 GGTGCATCGAGACAAAATGGAAAGGAAATTGGCGCGACATACAGTACCAA 298

  scaffold25|si     872897 CATGCAATTTGGTAAATAGGTTGGATAC--ATATTTTTTCCCCATGTTAT 872944
                             iii v             i       --         i   i     v
  genome_9_4307        299 CACATACTTTGGTAAATAGGCTGGATACTTATATTTTTTTCCCGTGTTAG 348

  scaffold25|si     872945 CATCACTAACTTCCCACGGATTATAATAT-ATTTTTACTGTATCTGTTGA 872993
                               v       iv            v  - vi  v v       v    
  genome_9_4307        349 CATCTCTAACTTTGCACGGATTATAAGATAAACTTAAATGTATCTTTTGA 398

  scaffold25|si     872994 CATCATATTCTAACTCTTATGAACCGAGATATACAG 873029
                              i---   iii                     i 
  genome_9_4307        399 CATT---TTCCGGCTCTTATGAACCGAGATATACGG 431

Matrix = 20p43g.matrix
Kimura (with divCpGMod) = 19.85
Transitions / transversions = 1.13 (44/39)
Gap_init rate = 0.02 (9 / 430), avg. gap size = 1.22 (11 / 9)


718 25.37 10.23 5.03 scaffold25|size1133462 877653 877955 (248287) C rnd-5_family-392#Unknown (3) 535 218 m_b388s001i21 86398

  scaffold25|si     877653 GCAATACAGACAACTCTTGACTTTAACTATAAAA---ACAAACAGAGATG 877699
                               v    -     i i      ii vi     ---v  ivii   ---
C rnd-5_family-        535 GCAAGACAG-CAACTTTCGACTTTGGCAGTAAAATTGCCAGTTGGAG--- 490

  scaffold25|si     877700 TGATCAGATGTCACCAGATGTCA-CATAACTTAAC-----TGT-----CA 877738
                            vi        i i         -  iviv   v -----i  -----  
C rnd-5_family-        489 TCGTCAGATGTTATCAGATGTCATCACCGGTTATCATTTNCGTCATCACA 440

  scaffold25|si     877739 GGGTTGTTGCCA--TTTCACCACTTGAATCATCACAAGTTAGTCAAGTGT 877786
                           i      ---  -- v   i      ii  i  i    v    ???i-  
C rnd-5_family-        439 AGGTTGT---CAAGTGTCATCACTTGGGTCGTCGCAAGGTAGTNNNA-GT 394

  scaffold25|si     877787 CCTTACTTGTTCTTGTATTGTCATAAGGCAGCCAAGCGTCATTACTTGGG 877836
                            v i  vv v  -------    i    i  i    i   i i  ?    
C rnd-5_family-        393 CGTCACGAGGTC-------GTCACAAGGTAGTCAAGTGTCGTCACNTGGG 351

  scaffold25|si     877837 TCCTCACACGAACTCCAGCGTGTCATCACTTAGGGACATCCATTGTCCTT 877886
                             v     v  v  i  v ii   i  i       vii  vi ii     
C rnd-5_family-        350 TCATCACAAGACCTTCACCACGTCGTCGCTTAGGGTTGTCGGTCATCCTT 301

  scaffold25|si     877887 ATCATCACATTGGTTGTC---CTTGTCATCAACAGGG---------TGG- 877923
                           i  i    -i    i   --- v  vv iv i   i ---------   -
C rnd-5_family-        300 GTCGTCAC-CTGGTCGTCAATCATGGGACGAGCAGAGACAGAACACTGGC 252

  scaffold25|si     877924 --GAGGGTCAGTCGCAAGTCAGGAGCCACGAGGC 877955
                           --       i     i     ?   i   i    
C rnd-5_family-        251 ACGAGGGTCGGTCGCGAGTCANGAGTCACAAGGC 218

Matrix = 20p43g.matrix
Kimura (with divCpGMod) = 25.20
Transitions / transversions = 2.04 (49/24)
Gap_init rate = 0.08 (25 / 302), avg. gap size = 1.88 (47 / 25)


589 26.57 3.50 4.02 scaffold25|size1133462 878066 878265 (247977) C genome_2_13648#LTR/Copia (385) 199 1 m_b388s001i22 86399

  scaffold25|si     878066 AAGGTTGCCA----GAGTTGTCATAAGGGGTCATCACAAAGTACTCACCA 878111
                                i i  ----i   i    ----     i   v     vi      
C genome_2_1364        199 AAGGTCGTCACCAAAAGTCGTCA----GGGTCGTCAAAAAGTCTTCACCA 154

  scaffold25|si     878112 TTTGT-GACAAGAATCACTACAGGACCTTCACCTGTTGTCATAAAGGCCA 878160
                           vvv  - v  i --  iii v ivii v    vi iv   i v i  i i
C genome_2_1364        153 AAAGTCGTCAGG--TCGTCAAAATGTCGTCACACGCAGTCGTCAGGGTCG 106

  scaffold25|si     878161 TCACAAGGTTGTTACAAGGTCATCAGATGAGTTAAAAATGA-AAAGTTTT 878209
                              v v   i  v -- i   i         vv       v-     iv 
C genome_2_1364        105 TCAGATGGTCGTGA--AAGTCGTCAGATGAGAAAAAAATGCCAAAGTCGT 58

  scaffold25|si     878210 CACTTGTTGTCAGTTTA-TTTGCCACAAACTTCTATGTGGCAACATTGCC 878258
                                  i        i-i i    v       i i       vi     
C genome_2_1364         57 CACTTGTCGTCAGTTTGGCTCGCCAAAAACTTCCACGTGGCAAAGTTGCC 8

  scaffold25|si     878259 TGTCTTG 878265
                                  
C genome_2_1364          7 TGTCTTG 1

Matrix = 20p43g.matrix
Kimura (with divCpGMod) = 24.01
Transitions / transversions = 1.43 (30/21)
Gap_init rate = 0.06 (12 / 199), avg. gap size = 1.25 (15 / 12)


24139 0.53 0.11 0.08 scaffold25|size1133462 878807 881423 (244819) C scaffold5|size2025720_(dbseq-nr_679)_[1565817,1572249]#LTR/Gypsy (0) 6433 3816 m_b388s001i23 86400

  scaffold25|si     878807 TGACCTAAGCCAGAAAGTATTTAAAAAATCTTGTTGTAGACTTTGCTGAC 878856
                                                                             
C scaffold5|siz       6433 TGACCTAAGCCAGAAAGTATTTAAAAAATCTTGTTGTAGACTTTGCTGAC 6384

  scaffold25|si     878857 TTTGTTTTTATGAGCTTAATACTACTGTACAACTGATGAAATGAGATACT 878906
                                                                   -         
C scaffold5|siz       6383 TTTGTTTTTATGAGCTTAATACTACTGTACAACTGATGAA-TGAGATACT 6335

  scaffold25|si     878907 AGTTATCTCATGCATAAAAAACACAAATGATCATGGGAGAGATTGGCAGT 878956
                                                     v                       
C scaffold5|siz       6334 AGTTATCTCATGCATAAAAAACACAACTGATCATGGGAGAGATTGGCAGT 6285

  scaffold25|si     878957 GATTTGTGGCAGTTCCATGACTGGCTCATATTCAACTGCCCAAAGGAACT 879006
                                                                             
C scaffold5|siz       6284 GATTTGTGGCAGTTCCATGACTGGCTCATATTCAACTGCCCAAAGGAACT 6235

  scaffold25|si     879007 GTCCCATGGGAAGGTTCCTGAGAAGGAAATCCTCCATTGGATATTCAACC 879056
                                                                             
C scaffold5|siz       6234 GTCCCATGGGAAGGTTCCTGAGAAGGAAATCCTCCATTGGATATTCAACC 6185

  scaffold25|si     879057 TAAGAAAACACCTACAATGTGTATGGTGGAGTTCTAGGAAGGAAAATCCT 879106
                                                                             
C scaffold5|siz       6184 TAAGAAAACACCTACAATGTGTATGGTGGAGTTCTAGGAAGGAAAATCCT 6135

  scaffold25|si     879107 ATTTGGATATGATTTCTGAGAAACTCATATCTTATGACTTTTGAGTCCTT 879156
                                                                             
C scaffold5|siz       6134 ATTTGGATATGATTTCTGAGAAACTCATATCTTATGACTTTTGAGTCCTT 6085

  scaffold25|si     879157 CCTCTGTATCAAACAATGTGAAGGAGACTTATGGAGTTCCAGCTGGAAGC 879206
                                                                             
C scaffold5|siz       6084 CCTCTGTATCAAACAATGTGAAGGAGACTTATGGAGTTCCAGCTGGAAGC 6035

  scaffold25|si     879207 TCCAGATTCTTGGCCTATGTCACTCGCCCCACGAATGGAGGGTCAGGTGA 879256
                                                                             
C scaffold5|siz       6034 TCCAGATTCTTGGCCTATGTCACTCGCCCCACGAATGGAGGGTCAGGTGA 5985

  scaffold25|si     879257 GGTGTGAAAAAA-CCTTTTCTTTGGAAAGGAAAAATGGGGAGGCCTGTTT 879305
                                       -                                     
C scaffold5|siz       5984 GGTGTGAAAAAAACCTTTTCTTTGGAAAGGAAAAATGGGGAGGCCTGTTT 5935

  scaffold25|si     879306 TGTGAGCGGAAGACACTTGTTTGTGTACCAATTTATACTGGTAATACAAG 879355
                                                                             
C scaffold5|siz       5934 TGTGAGCGGAAGACACTTGTTTGTGTACCAATTTATACTGGTAATACAAG 5885

  scaffold25|si     879356 ACTTTCCTGGCTGAGTAGTGACTATGAAGCATTATTTCAAGCGTAAGTGT 879405
                                                   i                         
C scaffold5|siz       5884 ACTTTCCTGGCTGAGTAGTGACTACGAAGCATTATTTCAAGCGTAAGTGT 5835

  scaffold25|si     879406 TAGTGGAGAGAGGAGTAAGAGTGATTCACTGACATGTTCTTTATTTTAAG 879455
                                                                             
C scaffold5|siz       5834 TAGTGGAGAGAGGAGTAAGAGTGATTCACTGACATGTTCTTTATTTTAAG 5785

  scaffold25|si     879456 TGTCTGTAGTGTCAAAGTATGGTGTTACTCTCCTAATGTTTAATCTTTCT 879505
                                                                             
C scaffold5|siz       5784 TGTCTGTAGTGTCAAAGTATGGTGTTACTCTCCTAATGTTTAATCTTTCT 5735

  scaffold25|si     879506 GATTTTGTTCCGCGGTGAACCCTGATAGTACCATTCGTATGGACTGTCGA 879555
                                                                             
C scaffold5|siz       5734 GATTTTGTTCCGCGGTGAACCCTGATAGTACCATTCGTATGGACTGTCGA 5685

  scaffold25|si     879556 TATAGTCCAAGGATCTTTATGGTATTTGCTTTCTGATTTGCGGAGGATAC 879605
                                                                             
C scaffold5|siz       5684 TATAGTCCAAGGATCTTTATGGTATTTGCTTTCTGATTTGCGGAGGATAC 5635

  scaffold25|si     879606 CTTCTTTGCGAAGAAGTACTCTATCACCAATTTTATAATCCCAATCGACG 879655
                                                                             
C scaffold5|siz       5634 CTTCTTTGCGAAGAAGTACTCTATCACCAATTTTATAATCCCAATCGACG 5585

  scaffold25|si     879656 -AACACTTGTTTTCACGTTCGGTGTTGCGATCGGTTTGGCGTTGCCTATG 879704
                           -i v                                              
C scaffold5|siz       5584 CGAGACTTGTTTTCACGTTCGGTGTTGCGATCGGTTTGGCGTTGCCTATG 5535

  scaffold25|si     879705 GTCTCCTATTTTGTTCCAGTCAGCTAGGAAGGGAATGTCAAACAGCATGT 879754
                                                                             
C scaffold5|siz       5534 GTCTCCTATTTTGTTCCAGTCAGCTAGGAAGGGAATGTCAAACAGCATGT 5485

  scaffold25|si     879755 CCCTGCCAAATATTGCTGCACCTGGAGAGGCTTTGAGTACCGTGTGGTAT 879804
                                                                             
C scaffold5|siz       5484 CCCTGCCAAATATTGCTGCACCTGGAGAGGCTTTGAGTACCGTGTGGTAT 5435

  scaffold25|si     879805 GTGGAGCGAACGGCCCATGCAGCATCTGTGAGGAAGTCTGCTATGTCACT 879854
                                                                             
C scaffold5|siz       5434 GTGGAGCGAACGGCCCATGCAGCATCTGTGAGGAAGTCTGCTATGTCACT 5385

  scaffold25|si     879855 AGGAGCCACTGTATTGGCCATGTCTAATTCAGCGGTGCGGAGCATTGTCA 879904
                                                               i             
C scaffold5|siz       5384 AGGAGCCACTGTATTGGCCATGTCTAATTCAGCGGTACGGAGCATTGTCA 5335

  scaffold25|si     879905 TGATTACTTGATGCATCCGTTCTAGTATTGCGTTTGCTTGGGGGTTCTTG 879954
                                                                             
C scaffold5|siz       5334 TGATTACTTGATGCATCCGTTCTAGTATTGCGTTTGCTTGGGGGTTCTTG 5285

  scaffold25|si     879955 ATGCTGGTTGGCTTACGCTTGATACCGTATGAATCACATAGGGTTTCAAA 880004
                                                                          i  
C scaffold5|siz       5284 ATGCTGGTTGGCTTACGCTTGATACCGTATGAATCACATAGGGTTTCGAA 5235

  scaffold25|si     880005 ATTGAGCTTGAACTCGCTTCCATTGTCGTAAATGATTACTTGACAACGTG 880054
                                                                             
C scaffold5|siz       5234 ATTGAGCTTGAACTCGCTTCCATTGTCGTAAATGATTACTTGACAACGTG 5185

  scaffold25|si     880055 GGTAACGGCTAAACCAGATCTTGTTTACTAAAGAGCCAACTTGTGCTGAT 880104
                                                                             
C scaffold5|siz       5184 GGTAACGGCTAAACCAGATCTTGTTTACTAAAGAGCCAACTTGTGCTGAT 5135

  scaffold25|si     880105 GATTTATCAAAGTATGCTTCTTTAGGTTTATTATGTGTGTTAGTACCCTT 880154
                                                                             
C scaffold5|siz       5134 GATTTATCAAAGTATGCTTCTTTAGGTTTATTATGTGTGTTAGTACCCTT 5085

  scaffold25|si     880155 GAGGCCCTTTTACCCTTGGGAGTAACAGAATTGAATTCAGTTACCGGTAG 880204
                                                                             
C scaffold5|siz       5084 GAGGCCCTTTTACCCTTGGGAGTAACAGAATTGAATTCAGTTACCGGTAG 5035

  scaffold25|si     880205 TTCCACAATTTCGAACCAACTGGTAGCTGGATCTATCATTGTGACACACA 880254
                                                                             
C scaffold5|siz       5034 TTCCACAATTTCGAACCAACTGGTAGCTGGATCTATCATTGTGACACACA 4985

  scaffold25|si     880255 TAAAGTCAATTTCAGTGCCGTCTTTGCCCTTGAGAGTGTATGGTCCGATT 880304
                                                                             
C scaffold5|siz       4984 TAAAGTCAATTTCAGTGCCGTCTTTGCCCTTGAGAGTGTATGGTCCGATT 4935

  scaffold25|si     880305 AGGTCCACACATAGTACCTCCCAGGGGTTTGATACAACCAATTTTGTAGG 880354
                                                                             
C scaffold5|siz       4934 AGGTCCACACATAGTACCTCCCAGGGGTTTGATACAACCAATTTTGTAGG 4885

  scaffold25|si     880355 CAATTTACCGTACTTATGTTGGCGTCGTTTGTTGACTTGGCATTTATGAC 880404
                                                                             
C scaffold5|siz       4884 CAATTTACCGTACTTATGTTGGCGTCGTTTGTTGACTTGGCATTTATGAC 4835

  scaffold25|si     880405 AATTTTTGACAAAGGTGCGGACAGAGTGTCTCAAACCTTTCCAATACATC 880454
                                                                             
C scaffold5|siz       4834 AATTTTTGACAAAGGTGCGGACAGAGTGTCTCAAACCTTTCCAATACATC 4785

  scaffold25|si     880455 GCAGCGAAGAGTTTCTTCGAGACGGGTTGTCCCTGGATGCTGCAGGTAGT 880504
                                                                             
C scaffold5|siz       4784 GCAGCGAAGAGTTTCTTCGAGACGGGTTGTCCCTGGATGCTGCAGGTAGT 4735

  scaffold25|si     880505 GATGGTACCACTGTACTGCTCGCTGCTGGAGTTCCTGTGGGATGACAAGT 880554
                                                                             
C scaffold5|siz       4734 GATGGTACCACTGTACTGCTCGCTGCTGGAGTTCCTGTGGGATGACAAGT 4685

  scaffold25|si     880555 TTGCCATCTTTGCACAGTACTTGAACATTTTCTACCAGCTGAGGTTTGTA 880604
                                                                             
C scaffold5|siz       4684 TTGCCATCTTTGCACAGTACTTGAACATTTTCTACCAGCTGAGGTTTGTA 4635

  scaffold25|si     880605 TGCCTCCAGCAGGCTGAGTTTGTCCAGCATTTTATCTGTTTGTTGAGCTG 880654
                                                               i             
C scaffold5|siz       4634 TGCCTCCAGCAGGCTGAGTTTGTCCAGCATTTTATCCGTTTGTTGAGCTG 4585

  scaffold25|si     880655 CGGCAATCTCCCGAACTGTCAGGGGATAGATCGCATTCTCTTCGCTGCGG 880704
                                                                             
C scaffold5|siz       4584 CGGCAATCTCCCGAACTGTCAGGGGATAGATCGCATTCTCTTCGCTGCGG 4535

  scaffold25|si     880705 TTAGCAAACACAAAGTTCATGAGGTCTGAGTGTTGTGCTGGGGATGGGTC 880754
                                                                             
C scaffold5|siz       4534 TTAGCAAACACAAAGTTCATGAGGTCTGAGTGTTGTGCTGGGGATGGGTC 4485

  scaffold25|si     880755 CTCTTCTGATTGCATAGTGTAATAACACCAGCATTTGGTGAAGGTCATCC 880804
                                                                             
C scaffold5|siz       4484 CTCTTCTGATTGCATAGTGTAATAACACCAGCATTTGGTGAAGGTCATCC 4435

  scaffold25|si     880805 AGTTTTCCTTGGCGTCCTTTGTTGGACCAAAGTCAAGGCGTGAAATCGCA 880854
                                      i                                      
C scaffold5|siz       4434 AGTTTTCCTTGACGTCCTTTGTTGGACCAAAGTCAAGGCGTGAAATCGCA 4385

  scaffold25|si     880855 TCCGCAACTGTGTTGTGGATTCCTTTGATGTAAACGATTTCAGGACCATA 880904
                                                           v                 
C scaffold5|siz       4384 TCCGCAACTGTGTTGTGGATTCCTTTGATGTACACGATTTCAGGACCATA 4335

  scaffold25|si     880905 TTCCTCTAGTAATAAACGCCAACGGTAAACCCTGTCACAGGTTAAACCAA 880954
                                                                           i 
C scaffold5|siz       4334 TTCCTCTAGTAATAAACGCCAACGGTAAACCCTGTCACAGGTTAAACCGA 4285

  scaffold25|si     880955 GTGCATCTTGCATGAGGTTCTTGTGGTCTGTGTAGACTACAATAGGCTGG 881004
                                                                             
C scaffold5|siz       4284 GTGCATCTTGCATGAGGTTCTTGTGGTCTGTGTAGACTACAATAGGCTGG 4235

  scaffold25|si     881005 CCCCACAGCATTCCTTTGAATTCTTTGAGTGTTTCAACAATGGCTAGAAG 881054
                                                                             
C scaffold5|siz       4234 CCCCACAGCATTCCTTTGAATTCTTTGAGTGTTTCAACAATGGCTAGAAG 4185

  scaffold25|si     881055 TTCAATTTCGGTTACACTGTATTTTTGCTGACAGACAGAGAGTTTTCTGC 881104
                                          i                                  
C scaffold5|siz       4184 TTCAATTTCGGTTACGCTGTATTTTTGCTGACAGACAGAGAGTTTTCTGC 4135

  scaffold25|si     881105 TGAAAAATGCAATTGGCCGGTTGTTCTGAGTAATGACCGCTCCAAGTTGT 881154
                                                                v            
C scaffold5|siz       4134 TGAAAAATGCAATTGGCCGGTTGTTCTGAGTAATGACGGCTCCAAGTTGT 4085

  scaffold25|si     881155 CTCTTGGATCCATCCGTATAGATCTCAAACCCTTTTGAGTAATCAGGGTA 881204
                                         v                                   
C scaffold5|siz       4084 CTCTTGGATCCATCAGTATAGATCTCAAACCCTTTTGAGTAATCAGGGTA 4035

  scaffold25|si     881205 GGCCAAGGACACATCTTTGGCGATAGTGGCCTTTACGTCATCGAATGCTT 881254
                                                                             
C scaffold5|siz       4034 GGCCAAGGACACATCTTTGGCGATAGTGGCCTTTACGTCATCGAATGCTT 3985

  scaffold25|si     881255 TTTGATGTTCCTCAGTCCATTTCCAGGGTTTCTTTTTAACCTTGAGAAGT 881304
                                                           -                 
C scaffold5|siz       3984 TTTGATGTTCCTCAGTCCATTTCCAGGGTTTC-TTTTAACCTTGAGAAGT 3936

  scaffold25|si     881305 TTGGATTGTTTGGTATGACCACACTCGCCTACGAGGCTTGTGAGTGGGGC 881354
                                                                             
C scaffold5|siz       3935 TTGGATTGTTTGGTATGACCACACTCGCCTACGAGGCTTGTGAGTGGGGC 3886

  scaffold25|si     881355 AAGCATTTCGCTGCGCCGTGCCCAAAGATCTCGATAGTATTGGACCATGC 881404
                                                                             
C scaffold5|siz       3885 AAGCATTTCGCTGCGCCGTGCCCAAAGATCTCGATAGTATTGGACCATGC 3836

  scaffold25|si     881405 CAAGAAATCCAC-GAGGTCT 881423
                                    i  -       
C scaffold5|siz       3835 CAAGAAATCTACGGAGGTCT 3816

Matrix = 20p43g.matrix
Kimura (with divCpGMod) = 0.33
Transitions / transversions = 1.80 (9/5)
Gap_init rate = 0.00 (5 / 2616), avg. gap size = 1.00 (5 / 5)


25752 1.51 0.32 0.10 scaffold25|size1133462 881417 884273 (241969) C scaffold325|size289884_(dbseq-nr_572)_[65301,71739]#LTR/Gypsy (3455) 2984 122 m_b388s001i24 86401

  scaffold25|si     881417 GAGGTCTGCTTTTTCATATTTTGCATCTAAGATGTGAACTGCACGCTGAG 881466
                                                                             
C scaffold325|s       2984 GAGGTCTGCTTTTTCATATTTTGCATCTAAGATGTGAACTGCACGCTGAG 2935

  scaffold25|si     881467 TGGCTTCCTCAGTACTACGTGGTTCATGAATCATGCTGTGGTTAACTGAC 881516
                                                                             
C scaffold325|s       2934 TGGCTTCCTCAGTACTACGTGGTTCATGAATCATGCTGTGGTTAACTGAC 2885

  scaffold25|si     881517 CAAGCTTTTTCAATCTTAGAGCTAGTTGACAGACTGTTGATGTCTCTCAT 881566
                                                                             
C scaffold325|s       2884 CAAGCTTTTTCAATCTTAGAGCTAGTTGACAGACTGTTGATGTCTCTCAT 2835

  scaffold25|si     881567 CGGCAAGATGATCTCATCAATGGTAATATCCTTTGTTCGAAAATCTAGAA 881616
                                                                             
C scaffold325|s       2834 CGGCAAGATGATCTCATCAATGGTAATATCCTTTGTTCGAAAATCTAGAA 2785

  scaffold25|si     881617 CAATTCCAAGCTCTCTTAGTGTTTTTACACCTAAGATGAGGTCAAACGCT 881666
                                                                             
C scaffold325|s       2784 CAATTCCAAGCTCTCTTAGTGTTTTTACACCTAAGATGAGGTCAAACGCT 2735

  scaffold25|si     881667 GGCTTAGCCATCTTTTTACCATCATACTCCACAACATCAGGTTTAACTGT 881716
                                                                             
C scaffold325|s       2734 GGCTTAGCCATCTTTTTACCATCATACTCCACAACATCAGGTTTAACTGT 2685

  scaffold25|si     881717 GTATTCCTTGCTGTTGGAGTACTCTAGGAATTTTAGAGTAACTTTGCCTC 881766
                                                                       i     
C scaffold325|s       2684 GTATTCCTTGCTGTTGGAGTACTCTAGGAATTTTAGAGTAACTTCGCCTC 2635

  scaffold25|si     881767 TTCCTTTGGTTTGGAAGCACCCATTCGACGTGTGCCAAGACTTTGACACC 881816
                                                                             
C scaffold325|s       2634 TTCCTTTGGTTTGGAAGCACCCATTCGACGTGTGCCAAGACTTTGACACC 2585

  scaffold25|si     881817 TGCCTAGTCAAGTAGGGAAAACGCTTGGTGGTTCCTTTTTCATGGAACAT 881866
                                                                             
C scaffold325|s       2584 TGCCTAGTCAAGTAGGGAAAACGCTTGGTGGTTCCTTTTTCATGGAACAT 2535

  scaffold25|si     881867 GAGGTCACCATCGGAACCAGTGTCCAATAGTACTCTCAAGAAGTTGTTTT 881916
                                                                             
C scaffold325|s       2534 GAGGTCACCATCGGAACCAGTGTCCAATAGTACTCTCAAGAAGTTGTTTT 2485

  scaffold25|si     881917 TGCGACTCCTGGACAAGTGTTTGAGTTTTGTCGAGGACTGACTTCCAGTC 881966
                                                                             
C scaffold325|s       2484 TGCGACTCCTGGACAAGTGTTTGAGTTTTGTCGAGGACTGACTTCCAGTC 2435

  scaffold25|si     881967 GCTAATTTTTGTACAGCTAGTACTGCTGTTACTGAGTCCATTGATTTTTG 882016
                                                                             
C scaffold325|s       2434 GCTAATTTTTGTACAGCTAGTACTGCTGTTACTGAGTCCATTGATTTTTG 2385

  scaffold25|si     882017 TGGGTTAGATGGCTCAATTGACTTTGATTCATGTAGGGTGTCCCTCACTG 882066
                                                                             
C scaffold325|s       2384 TGGGTTAGATGGCTCAATTGACTTTGATTCATGTAGGGTGTCCCTCACTG 2335

  scaffold25|si     882067 AGTTGGGATCTACATCAAAGTTAGTGGACAAGTTCGAGGTGTCTTTGAGA 882116
                                                                             
C scaffold325|s       2334 AGTTGGGATCTACATCAAAGTTAGTGGACAAGTTCGAGGTGTCTTTGAGA 2285

  scaffold25|si     882117 TTTTTCAAAGTTACGTCCACTAAGGGACTCGAATAATCC-GAATTAAAAT 882165
                                         i                        -          
C scaffold325|s       2284 TTTTTCAAAGTTACATCCACTAAGGGACTCGAATAATCCGGAATTAAAAT 2235

  scaffold25|si     882166 TTTGTCATTTAATTCTAATTTTGGTTTACTGGTAGTTTTTATCGGACCAG 882215
                                                                             
C scaffold325|s       2234 TTTGTCATTTAATTCTAATTTTGGTTTACTGGTAGTTTTTATCGGACCAG 2185

  scaffold25|si     882216 GGGTAGTGTAATTGGCTAACTCGTGGTTAGTTTTAATTTTCTTACAACTA 882265
                                                                             
C scaffold325|s       2184 GGGTAGTGTAATTGGCTAACTCGTGGTTAGTTTTAATTTTCTTACAACTA 2135

  scaffold25|si     882266 TTTTCATTTTTCCCCGTACTACCCAACCCAACACTTCAGGATGAGTCGGA 882315
                           v         i   v         i       i                 
C scaffold325|s       2134 ATTTCATTTTCCCCGGTACTACCCGACCCAACGCTTCAGGATGAGTCGGA 2085

  scaffold25|si     882316 ATCGCTGTCACTTTCTTCGCGACGGCGACGTTTCTTGCCTTTTTTGTTGG 882365
                                                                             
C scaffold325|s       2084 ATCGCTGTCACTTTCTTCGCGACGGCGACGTTTCTTGCCTTTTTTGTTGG 2035

  scaffold25|si     882366 CTTTCTTGAGAGACTTCTCAAGTTTCTCCATGCGAGCCAAGACCTGGGCG 882415
                                                                             
C scaffold325|s       2034 CTTTCTTGAGAGACTTCTCAAGTTTCTCCATGCGAGCCAAGACCTGGGCG 1985

  scaffold25|si     882416 TAGGACTTCTTGGGGCGACTGTCTTCGCGGGACTTTCATGCAGCTTGCCC 882465
                                               i  i             i            
C scaffold325|s       1984 TAGGACTTCTTGGGGCGACTATCCTCGCGGGACTTTCGTGCAGCTTGCCC 1935

  scaffold25|si     882466 GAAAGTACCTCGTGTAGGAGTTCCGTCTTTGTTGTAACGGCGACACTCCG 882515
                                       i                       v             
C scaffold325|s       1934 GAAAGTACCTCGCGTAGGAGTTCCGTCTTTGTTGTACCGGCGACACTCCG 1885

  scaffold25|si     882516 CGGTGTTATGTGTGGTGTGTGCG-CCCCATGC-TTTTGCATAGCTCGCAG 882563
                                     i            -        -                 
C scaffold325|s       1884 CGGTGTTATGCGTGGTGTGTGCGCCCCCATGCTTTTTGCATAGCTCGCAG 1835

  scaffold25|si     882564 TTCTTGTCTACGCGCGTATACTCCGTGCGTGCTTGCTTGGGCTTCTTGGG 882613
                                                                             
C scaffold325|s       1834 TTCTTGTCTACGCGCGTATACTCCGTGCGTGCTTGCTTGGGCTTCTTGGG 1785

  scaffold25|si     882614 AATTCGTGCGCCTAGCGCAAACTTCTTGGAGGGCTGTTCAGCTCCTTGGG 882663
                                             i                               
C scaffold325|s       1784 AATTCGTGCGCCTAGCGCGAACTTCTTGGAGGGCTGTTCAGCTCCTTGGG 1735

  scaffold25|si     882664 CCTTTGCAGGCTTAGAAGATGACTGCCTCTCATCCACTGGGTGCGCCACC 882713
                                              i                              
C scaffold325|s       1734 CCTTTGCAGGCTTAGAAGACGACTGCCTCTCATCCACTGGGTGCGCCACC 1685

  scaffold25|si     882714 TCAATTCGCTCAAGAATGAGCAATAGAGGCTTAACCCCTTCGGGATAGCA 882763
                                                                             
C scaffold325|s       1684 TCAATTCGCTCAAGAATGAGCAATAGAGGCTTAACCCCTTCGGGATAGCA 1635

  scaffold25|si     882764 CTTCTCGAGCAAGTGGTACTGGTCCTGCCACTTCAACGGACACATGCACA 882813
                                 i                                        i  
C scaffold325|s       1634 CTTCTCAAGCAAGTGGTACTGGTCCTGCCACTTCAACGGACACATGCGCA 1585

  scaffold25|si     882814 AGATATGGCATGCGAGTTCCGCGTCAGTGAAGGAGTAGACCTGTTGGGTC 882863
                            v  i        i                                    
C scaffold325|s       1584 ATATGTGGCATGCAAGTTCCGCGTCAGTGAAGGAGTAGACCTGTTGGGTC 1535

  scaffold25|si     882864 TGTGTACTCGCGCTCGGGCTGTAATACAAACACGGGAGGTCTTCCACGTA 882913
                                   v                    i                    
C scaffold325|s       1534 TGTGTACTAGCGCTCGGGCTGTAATACAAGCACGGGAGGTCTTCCACGTA 1485

  scaffold25|si     882914 GTTGTTCAGCTGCATCACGCGCTGCACAAACTGACGCACCCGAACCTTGT 882963
                                                                             
C scaffold325|s       1484 GTTGTTCAGCTGCATCACGCGCTGCACAAACTGACGCACCCGAACCTTGT 1435

  scaffold25|si     882964 TGGGCTTCTTGAGGCAATTTGAAATGTAGAATTTCAAATTTTCGCCTGCA 883013
                                                    i                       i
C scaffold325|s       1434 TGGGCTTCTTGAGGCAATTTGAAATATAGAATTTCAAATTTTCGCCTGCG 1385

  scaffold25|si     883014 TCATGTGCGAAACACGATTGGAGGTGGAGTAACTGGCATCTCCTGAATGA 883063
                                                                 i           
C scaffold325|s       1384 TCATGTGCGAAACACGATTGGAGGTGGAGTAACTGGCACCTCCTGAATGA 1335

  scaffold25|si     883064 CTCGGACGTCTTGCCCGGTGACTTCTTCCTTTCGACTCGAAGATGTCATG 883113
                                                                             
C scaffold325|s       1334 CTCGGACGTCTTGCCCGGTGACTTCTTCCTTTCGACTCGAAGATGTCATG 1285

  scaffold25|si     883114 AAAGGGACTTGACTCTGTCTGCTCCTTGACAATTAAGTCCCAGGGCTGAC 883163
                                                                             
C scaffold325|s       1284 AAAGGGACTTGACTCTGTCTGCTCCTTGACAATTAAGTCCCAGGGCTGAC 1235

  scaffold25|si     883164 GTGCCTCCTCAGTGAGAAGGTTGGCGTAGAGTTGAAAAACTTCTAGGGCC 883213
                                                                             
C scaffold325|s       1234 GTGCCTCCTCAGTGAGAAGGTTGGCGTAGAGTTGAAAAACTTCTAGGGCC 1185

  scaffold25|si     883214 GAGTCGGTCATTTTTGTCCTTAAGGCGAGCATGTCGGCCTTTAGGGAGAG 883263
                                                                             
C scaffold325|s       1184 GAGTCGGTCATTTTTGTCCTTAAGGCGAGCATGTCGGCCTTTAGGGAGAG 1135

  scaffold25|si     883264 TGACTCTGCGGTCTTTTTTCTCCTTCTCAGTCTTGCTGAGGGGGTCATCG 883313
                                        -                                    
C scaffold325|s       1134 TGACTCTGCGGTC-TTTTTCTCCTTCTCAGTCTTGCTGAGGGGGTCATCG 1086

  scaffold25|si     883314 GCAAGTTCGCGTAGAACAGCCTTCCAATCACCTTTTT--GAGTCATATGC 883361
                                                                --           
C scaffold325|s       1085 GCAAGTTCGCGTAGAACAGCCTTCCAATCACCTTTTTTCGAGTCATATGC 1036

  scaffold25|si     883362 CTTTTTGGCATCATCGCAGGCGGGAATTAGACCCATTTTCTTGGCGGTAC 883411
                                i                                            
C scaffold325|s       1035 CTTTTCGGCATCATCGCAGGCGGGAATTAGACCCATTTTCTTGGCGGTAC 986

  scaffold25|si     883412 TATACGCCTTGTTCACGTGCAGTACAAACTGCTTGTTGGTACCGTGT-CG 883460
                                                            i             -  
C scaffold325|s        985 TATACGCCTTGTTCACGTGCAGTACAAACTGCTCGTTGGTACCGTGTCCG 936

  scaffold25|si     883461 GACCAAACCGTGACTCGGGTTTCTGACCCATTTGCGAGGGTGCACTTGAG 883510
                                                                             
C scaffold325|s        935 GACCAAACCGTGACTCGGGTTTCTGACCCATTTGCGAGGGTGCACTTGAG 886

  scaffold25|si     883511 GGTCTCAGGCTTGAGGTCCAAAGCTTCTTGGACTGGGTCCCGATCCGGCA 883560
                                                                             
C scaffold325|s        885 GGTCTCAGGCTTGAGGTCCAAAGCTTCTTGGACTGGGTCCCGATCCGGCA 836

  scaffold25|si     883561 CATAACGGATAGGGGCTT--TCGCCACCCCTTCCGCTC-CGCACTCTTGG 883607
                                             --                v -           
C scaffold325|s        835 CATAACGGATAGGGGCTTTCTCGCCACCCCTTCCGCGCTCGCACTCTTGG 786

  scaffold25|si     883608 TTCTTAAGCCCAATAGGGGCTATTTTCTCAGCAGACATTCTTGAGAGGGC 883657
                                      v                                      
C scaffold325|s        785 TTCTTAAGCCCTATAGGGGCTATTTTCTCAGCAGACATTCTTGAGAGGGC 736

  scaffold25|si     883658 TGCTCCGAGACTTGTTCCAAGGAAAAGGGTCTTGTAGGAGCTTCGTGGCG 883707
                                                                             
C scaffold325|s        735 TGCTCCGAGACTTGTTCCAAGGAAAAGGGTCTTGTAGGAGCTTCGTGGCG 686

  scaffold25|si     883708 GTTCGCACTTGAAGGAGACACGATTGGCACGAATCTTGTTGGCGGCGGGA 883757
                                    i                                        
C scaffold325|s        685 GTTCGCACTCGAAGGAGACACGATTGGCACGAATCTTGTTGGCGGCGGGA 636

  scaffold25|si     883758 TCACGTAGCGCAGACGTGGTGCTACTACTTACCGGCGCACGAAAGACGGT 883807
                                   i                                         
C scaffold325|s        635 TCACGTAGTGCAGACGTGGTGCTACTACTTACCGGCGCACGAAAGACGGT 586

  scaffold25|si     883808 GGCTTGATGGGCGAACACGTGGATGCTGAACGCTGGACTGGCGGAGGACA 883857
                               i  i                                v         
C scaffold325|s        585 GGCTCGACGGGCGAACACGTGGATGCTGAACGCTGGACTGTCGGAGGACA 536

  scaffold25|si     883858 GATGCGACGGTGTTGAACGGACGGTGGTCGGCTCGACGGTGACGGACGGT 883907
                             i                                 i             
C scaffold325|s        535 GACGCGACGGTGTTGAACGGACGGTGGTCGGCTCGATGGTGACGGACGGT 486

  scaffold25|si     883908 CGAAGGACAGTGTGGCGATGGACAGACGGTCCAAAAAATTCGCTCGAGTA 883957
                                       i                                     
C scaffold325|s        485 CGAAGGACAGTGCGGCGATGGACAGACGGTCCAAAAAATTCGCTCGAGTA 436

  scaffold25|si     883958 GGTTATCAATTGATAGTGACCTAAGCCAGAAAGTATTTAAAAATCTTGTT 884007
                                                                             
C scaffold325|s        435 GGTTATCAATTGATAGTGACCTAAGCCAGAAAGTATTTAAAAATCTTGTT 386

  scaffold25|si     884008 GTAGACTTTGCTGACTTTGTTTTTATGAGCTTAATACTACTGCACAACTG 884057
                                                                     i       
C scaffold325|s        385 GTAGACTTTGCTGACTTTGTTTTTATGAGCTTAATACTACTGTACAACTG 336

  scaffold25|si     884058 ATGAAATGAGATACTAGTTATCTCATGCATAAAAAACACAAATGATCATG 884107
                              -                          -                   
C scaffold325|s        335 ATG-AATGAGATACTAGTTATCTCATGCAT-AAAAACACAAATGATCATG 288

  scaffold25|si     884108 GGAGAGATTGGCAGTGATTTGTGGCAGTTCCATGACTGGCTCATATTCAA 884157
                                                                             
C scaffold325|s        287 GGAGAGATTGGCAGTGATTTGTGGCAGTTCCATGACTGGCTCATATTCAA 238

  scaffold25|si     884158 CTGCCCAAAGGAACTGTCCCATGGGAAGGTTCCTGAGAAGGAAATCCTCC 884207
                                                                         i   
C scaffold325|s        237 CTGCCCAAAGGAACTGTCCCATGGGAAGGTTCCTGAGAAGGAAATCTTCC 188

  scaffold25|si     884208 ATTGGATATTCAACCTAAGAAAACACCTACAATGTGTATGGTGGAGTTCT 884257
                                                                             
C scaffold325|s        187 ATTGGATATTCAACCTAAGAAAACACCTACAATGTGTATGGTGGAGTTCT 138

  scaffold25|si     884258 AGGAAGGACACTGCTA 884273
                           i       v v v   
C scaffold325|s        137 GGGAAGGAAAATCCTA 122

Matrix = 20p43g.matrix
Kimura (with divCpGMod) = 0.98
Transitions / transversions = 2.91 (32/11)
Gap_init rate = 0.00 (10 / 2856), avg. gap size = 1.20 (12 / 10)


24712 2.13 0.85 0.07 scaffold25|size1133462 884266 887088 (239154) rnd-1_family-190#Unknown 1 2845 (0) m_b388s001i25 86402

  scaffold25|si     884266 CACTGCTACCGAAAATATAGTTGTGGTTATAGTTGCAAGAGCTCAACTAT 884315
                                                                             
  rnd-1_family-          1 CACTGCTACCGAAAATATAGTTGTGGTTATAGTTGCAAGAGCTCAACTAT 50

  scaffold25|si     884316 AACTCTCCCTACAGGTGCCTATAGTTGACTTATAGGATAGAAATCACAAC 884365
                                                                             
  rnd-1_family-         51 AACTCTCCCTACAGGTGCCTATAGTTGACTTATAGGATAGAAATCACAAC 100

  scaffold25|si     884366 TATAGGTCCCTCAACTATAACTACAACTATAAGATGAGATCTCTCTCTTT 884415
                                                            v     v        i 
  rnd-1_family-        101 TATAGGTCCCTCAACTATAACTACAACTATAAGCTGAGAACTCTCTCTCT 150

  scaffold25|si     884416 CCAACGAATGGTATATTTATTGATTCCAAAGTATATACACAAGCATTTTC 884465
                                                                iv           
  rnd-1_family-        151 CCAACGAATGGTATATTTATTGATTCCAAAGTATATATCCAAGCATTTTC 200

  scaffold25|si     884466 TGTAATAGAAGAAACACTCACAACACTTTTATTTGAATAAATGTTTTTCG 884515
                              ?  v        i       i          v               
  rnd-1_family-        201 TGTNATTGAAGAAACGCTCACAATACTTTTATTTTAATAAATGTTTTTCG 250

  scaffold25|si     884516 GGCTTATTAAATGCATGTCTGACCCAAAAAAAGAAAGAACCTAGTTCACC 884565
                                                                       -     
  rnd-1_family-        251 GGCTTATTAAATGCATGTCTGACCCAAAAAAAGAAAGAACCTAG-TCACC 299

  scaffold25|si     884566 ATAGAGTAACATAGAGTCTTGTTTTGCTTCCATTAACACAATTGGGGCCG 884615
                                                                             
  rnd-1_family-        300 ATAGAGTAACATAGAGTCTTGTTTTGCTTCCATTAACACAATTGGGGCCG 349

  scaffold25|si     884616 CCCC-AGCAAAGTCCATTTACCCAAGCTTAAACTGGATCTTCATTTTTCC 884664
                               -         ?                                   
  rnd-1_family-        350 CCCCAAGCAAAGTCNATTTACCCAAGCTTAAACTGGATCTTCATTTTTCC 399

  scaffold25|si     884665 CAACCCGCGCCAAATAAAATGGATTGCATCAATTGGGATATGGCAACGGT 884714
                                                                v?           
  rnd-1_family-        400 CAACCCGCGCCAAATAAAATGGATTGCATCAATTGGGCNATGGCAACGGT 449

  scaffold25|si     884715 CTAACCATTGAAAAGAGAACACCCCAAAACAATGTTGTTTGCCTGGCAAC 884764
                                          i                                  
  rnd-1_family-        450 CTAACCATTGAAAAGGGAACACCCCAAAACAATGTTGTTTGCCTGGCAAC 499

  scaffold25|si     884765 CTAGCTGTGGTTCTGAATTGACGAACAGTTTGGCAAGGTCAGATAAGAAA 884814
                                                   i                     ?  v
  rnd-1_family-        500 CTAGCTGTGGTTCTGAATTGACGAGCAGTTTGGCAAGGTCAGATAANAAT 549

  scaffold25|si     884815 CAGTGGCTGGGCGCCAGGTAAGTAATGGAAAGCCTCAATGTGCATTATCA 884864
                              i   i                 i    i              ?   v
  rnd-1_family-        550 CAGCGGCCGGGCGCCAGGTAAGTAACGGAAGGCCTCAATGTGCATNATCC 599

  scaffold25|si     884865 TCT-CCCGTC-GGTGCGGCTTTGAAGCCGTCTTTAGTAATACCTTGACTA 884912
                              -      -   v         i         v?              
  rnd-1_family-        600 TCTCCCCGTCGGGTCCGGCTTTGAGGCCGTCTTTCNTAATACCTTGACTA 649

  scaffold25|si     884913 CCCTCCCTTTTGCCTCTTGCATTATTCAT--CCCCCGGTGGTTCTCCTGC 884960
                            v              v            --                   
  rnd-1_family-        650 CGCTCCCTTTTGCCTCGTGCATTATTCATCCCCCCCGGTGGTTCTCCTGC 699

  scaffold25|si     884961 TCATTTCCTTGCTATTCAAAGGGGATAACAAATCACGGCGGCAGGTAAGC 885010
                                                       v                     
  rnd-1_family-        700 TCATTTCCTTGCTATTCAAAGGGGATAAAAAATCACGGCGGCAGGTAAGC 749

  scaffold25|si     885011 ATGAGAATGCATTGATGTGCGTAACCCTCTGCTCGT-AGGCTGTTTCCCT 885059
                             v         i                   i   -             
  rnd-1_family-        750 ATCAGAATGCATCGATGTGCGTAACCCTCTGCCCGTCAGGCTGTTTCCCT 799

  scaffold25|si     885060 GATATCTTGAATACGCTCCTTCTTACCTCTTTTACCCATCGTTT-CCCCA 885108
                                     v          i  i                   -     
  rnd-1_family-        800 GATATCTTGACTACGCTCCTTTTTGCCTCTTTTACCCATCGTTTCCCCCA 849

  scaffold25|si     885109 ATGGTTCACCTTTCCATTTTCCTTAGGGGCCCGTCACAAGGTAAGCAGCA 885158
                                      v                                      
  rnd-1_family-        850 ATGGTTCACCTGTCCATTTTCCTTAGGGGCCCGTCACAAGGTAAGCAGCA 899

  scaffold25|si     885159 TAAGTGTGTAATATTTGTAA-CCCCGCTGAGAAAGG--GTTTCCTGATAC 885205
                           v     i             -        i  i   --            
  rnd-1_family-        900 AAAGTGCGTAATATTTGTAACCCCCGCTGGGAGAGGCTGTTTCCTGATAC 949

  scaffold25|si     885206 CTTCGACGATGCTCCTTTTTCGCATCGAGGGTTAATCATTCCCTCCACCA 885255
                                  ?       -                                  
  rnd-1_family-        950 CTTCGACNATGCTCC-TTTTCGCATCGAGGGTTAATCATTCCCTCCACCA 998

  scaffold25|si     885256 TCGGTTCACTTTTCCACCCGCCTGAGCG---TAGCGAAAGGTTAGTAAC- 885301
                                                  v    ---ii                -
  rnd-1_family-        999 TCGGTTCACTTTTCCACCCGCCTCAGCGGCCCGGCGAAAGGTTAGTAACG 1048

  scaffold25|si     885302 AGTGGCCGTGAGGTGCAATGCTGTGGCTTGTCACTTCACGTACCCTCCTA 885351
                             v                                               
  rnd-1_family-       1049 AGAGGCCGTGAGGTGCAATGCTGTGGCTTGTCACTTCACGTACCCTCCTA 1098

  scaffold25|si     885352 ACCATCAATATTTAGGCGCAGGAAACCATGACTACAGAGCGTAAAAGGGT 885401
                                                 v                           
  rnd-1_family-       1099 ACCATCAATATTTAGGCGCAGGCAACCATGACTACAGAGCGTAAAAGGGT 1148

  scaffold25|si     885402 ATTCGAGCTCATATGGAAAAAAAGAATAACATGTAAAACATGCAACAACG 885451
                                                                             
  rnd-1_family-       1149 ATTCGAGCTCATATGGAAAAAAAGAATAACATGTAAAACATGCAACAACG 1198

  scaffold25|si     885452 TTCTCTCCAGAGCGCCAGGCGAATTATTAACTTCAGAGGTCTCCTCTCCA 885501
                                      i  i   i                               
  rnd-1_family-       1199 TTCTCTCCAGAACGTCAGACGAATTATTAACTTCAGAGGTCTCCTCTCCA 1248

  scaffold25|si     885502 GAATCACAGAGCAATATCTTCCGTGTCTTGTGCTCAAGTTGCACAAAAAA 885551
                                                                             
  rnd-1_family-       1249 GAATCACAGAGCAATATCTTCCGTGTCTTGTGCTCAAGTTGCACAAAAAA 1298

  scaffold25|si     885552 AGGA-GGGGCAACTCTTCGTTTGCATTTCCTGTGGACGAGCGAATAGCAG 885600
                               -                                  i          
  rnd-1_family-       1299 AGGAGGGGGCAACTCTTCGTTTGCATTTCCTGTGGACGAACGAATAGCAG 1348

  scaffold25|si     885601 AAGTGCCAAAATGTTAAAGAGTAATGGGTGTAAATGTTTCAACGCAAAGG 885650
                                                                 i           
  rnd-1_family-       1349 AAGTGCCAAAATGTTAAAGAGTAATGGGTGTAAATGTTCCAACGCAAAGG 1398

  scaffold25|si     885651 AACCTTTCCGCGCTTTGGACACTGTTCAACCCGCTGGTGCCCCAATCCTG 885700
                                              ?                              
  rnd-1_family-       1399 AACCTTTCCGCGCTTTGGANACTGTTCAACCCGCTGGTGCCCCAATCCTG 1448

  scaffold25|si     885701 AATGATCGGGACGAACAATTGGAATTTGATATCACTAGTGTCCCAATAAG 885750
                                  v                                          
  rnd-1_family-       1449 AATGATCCGGACGAACAATTGGAATTTGATATCACTAGTGTCCCAATAAG 1498

  scaffold25|si     885751 GCATGGTCCGGAAGATCACTTGGAACTAGATATTAGGGATCACCTGGAAG 885800
                                                    i                        
  rnd-1_family-       1499 GCATGGTCCGGAAGATCACTTGGAATTAGATATTAGGGATCACCTGGAAG 1548

  scaffold25|si     885801 TAGATATTAGATGTGAGAGTCGTGCTAGCAACGATTCGATGGCGCTCGTT 885850
                                                                    i       ?
  rnd-1_family-       1549 TAGATATTAGATGTGAGAGTCGTGCTAGCAACGATTCGATGACGCTCGTN 1598

  scaffold25|si     885851 CAGTTCAACAATGAAGGGTGGGAGGTCGGATGTCATCTTGATGTCTTACA 885900
                                                                           v 
  rnd-1_family-       1599 CAGTTCAACAATGAAGGGTGGGAGGTCGGATGTCATCTTGATGTCTTAGA 1648

  scaffold25|si     885901 ATCCGGCGAAGATGCTGTAGGCGTGATAGAGATG-CGAATTCATTCAAAG 885949
                                iv           v               -               
  rnd-1_family-       1649 ATCCGAAGAAGATGCTGTCGGCGTGATAGAGATGCCGAATTCATTCAAAG 1698

  scaffold25|si     885950 CAGAGGATTTCTTTACCGCAGACAACAATTGGCCCCCAGCAAGCCAAGAC 885999
                                                                             
  rnd-1_family-       1699 CAGAGGATTTCTTTACCGCAGACAACAATTGGCCCCCAGCAAGCCAAGAC 1748

  scaffold25|si     886000 TTTTTTATCAACGAGCACAATGATAGAACTGGATTGAAGGGGATTATTTT 886049
                                                                             
  rnd-1_family-       1749 TTTTTTATCAACGAGCACAATGATAGAACTGGATTGAAGGGGATTATTTT 1798

  scaffold25|si     886050 TCGAGCTATTATTGACCCTACTCGAAAGTCAGGGTTCGACAGTCTAAGCG 886099
                                                                             
  rnd-1_family-       1799 TCGAGCTATTATTGACCCTACTCGAAAGTCAGGGTTCGACAGTCTAAGCG 1848

  scaffold25|si     886100 ATGCGGAGATGTACTTTCACCTGCTTTCTACAATCATACACTACAACTCA 886149
                                                                             
  rnd-1_family-       1849 ATGCGGAGATGTACTTTCACCTGCTTTCTACAATCATACACTACAACTCA 1898

  scaffold25|si     886150 AGCAGAAGTGAATCTGTGAATATATGCAGCATGCTAGAACACACATCACT 886199
                                                                             
  rnd-1_family-       1899 AGCAGAAGTGAATCTGTGAATATATGCAGCATGCTAGAACACACATCACT 1948

  scaffold25|si     886200 TGACTGCGATGAGCTCCTCCAGTCAACCAATAATGCATGTTTTCAATCAT 886249
                                                                             
  rnd-1_family-       1949 TGACTGCGATGAGCTCCTCCAGTCAACCAATAATGCATGTTTTCAATCAT 1998

  scaffold25|si     886250 TGGAGAAGCAACTTATCTTGGCATTGTCACCTATCATT-CGAAATCCGTC 886298
                                                          i      -           
  rnd-1_family-       1999 TGGAGAAGCAACTTATCTTGGCATTGTCACCCATCATTCCGAAATCCGTC 2048

  scaffold25|si     886299 ATGCAGGGTATTATTGGGG--GTCCTCACGGGCGTTAGGAATGACCTGCA 886346
                                              --                             
  rnd-1_family-       2049 ATGCAGGGTATTATTGGGGGNGTCCTCACGGGCGTTAGGAATGACCTGCA 2098

  scaffold25|si     886347 GGTACATCAGATAAAAATGCCACAGTCCCCTAGGGTAACAATCTACAAAG 886396
                                                                             
  rnd-1_family-       2099 GGTACATCAGATAAAAATGCCACAGTCCCCTAGGGTAACAATCTACAAAG 2148

  scaffold25|si     886397 AAGTAAGATCGAAATATCTAGATGGATCGAAATCCATTATGCAAAATCTT 886446
                                                                             
  rnd-1_family-       2149 AAGTAAGATCGAAATATCTAGATGGATCGAAATCCATTATGCAAAATCTT 2198

  scaffold25|si     886447 CCTATGCCAACTCCTGCAGTCAAAACTTTGTATGCTGGTACTGAAAAAGA 886496
                                          v                                  
  rnd-1_family-       2199 CCTATGCCAACTCCTTCAGTCAAAACTTTGTATGCTGGTACTGAAAAAGA 2248

  scaffold25|si     886497 AACTTCCTTTGCACACATACCAGCAAATCAGATTCTAAATCATTTTCTTG 886546
                                                                             
  rnd-1_family-       2249 AACTTCCTTTGCACACATACCAGCAAATCAGATTCTAAATCATTTTCTTG 2298

  scaffold25|si     886547 CTCTTGGATATGATTGCTACTTCTATAGAGCAGGATTTGAAGAAGACTGG 886596
                                                                             
  rnd-1_family-       2299 CTCTTGGATATGATTGCTACTTCTATAGAGCAGGATTTGAAGAAGACTGG 2348

  scaffold25|si     886597 GTCGAATGTGGGAATGGAACATGCTCATTGTTAAGTGAGGACAATCCACA 886646
                                                                             
  rnd-1_family-       2349 GTCGAATGTGGGAATGGAACATGCTCATTGTTAAGTGAGGACAATCCACA 2398

  scaffold25|si     886647 TTGTGACTTTTTACAAGAATCACAGAGCTATGTCAAGGAGATGATGACGA 886696
                                                                             
  rnd-1_family-       2399 TTGTGACTTTTTACAAGAATCACAGAGCTATGTCAAGGAGATGATGACGA 2448

  scaffold25|si     886697 ACAACCCCAGCATACCCAAAGACACTCGTGTCGTTACCCT-CGAGTTTGG 886745
                                                                   -         
  rnd-1_family-       2449 ACAACCCCAGCATACCCAAAGACACTCGTGTCGTTACCCTCCGAGTTTGG 2498

  scaffold25|si     886746 TCAGACAGTTTTGAAGCACACAATGTGAAAGGCAACAT-CAATTCAATTC 886794
                                                                 -           
  rnd-1_family-       2499 TCAGACAGTTTTGAAGCACACAATGTGAAAGGCAACATCCAATTCAATTC 2548

  scaffold25|si     886795 TCTTCAGGTTATAACCGTGAAATTGAGGGGACCAAAAGATCAAACTCTAC 886844
                                                                  i          
  rnd-1_family-       2549 TCTTCAGGTTATAACCGTGAAATTGAGGGGACCAAAAGACCAAACTCTAC 2598

  scaffold25|si     886845 CTTACGCTCTTTGTTTCAAAACATTTAATGATCGTAAAATATTAGTCTCG 886894
                                        i                    ?               
  rnd-1_family-       2599 CTTACGCTCTTTGCTTCAAAACATTTAATGATCGNAAAATATTAGTCTCG 2648

  scaffold25|si     886895 CTCTTGAAAGAATTGTTGGAGCTGCGAG--GTGACAATGCGGTACTGGGG 886942
                                                       --                    
  rnd-1_family-       2649 CTCTTGAAAGAATTGTTGGAGCTGCGAGAAGTGACAATGCGGTACTGGGG 2698

  scaffold25|si     886943 AAAGGACAAGCAAATCATTCCAACTGTTGCTTTGTTGGAATTAGTGAGCA 886992
                                    i i                                      
  rnd-1_family-       2699 AAAGGACAAACGAATCATTCCAACTGTTGCTTTGTTGGAATTAGTGAGCA 2748

  scaffold25|si     886993 ATGATTA-CCGGGAAGGTGTTTCAACACCACGATTTCTCAGAAAGGAACC 887041
                                  -    i                i                    
  rnd-1_family-       2749 ATGATTACCCGGAAAGGTGTTTCAACACCGCGATTTCTCAGAAAGGAACC 2798

  scaffold25|si     887042 TACACCAAGAGATTTGGGCATTCATCCATGTATGACAAGCTCACAAC 887088
                                                                          
  rnd-1_family-       2799 TACACCAAGAGATTTGGGCATTCATCCATGTATGACAAGCTCACAAC 2845

Matrix = 20p43g.matrix
Kimura (with divCpGMod) = 1.87
Transitions / transversions = 1.40 (35/25)
Gap_init rate = 0.01 (20 / 2822), avg. gap size = 1.30 (26 / 20)

32619 1.35 0.58 0.03 scaffold25|size1133462 884900 888519 (237723) rnd-1_family-186#Unknown 1 3640 (693) m_b388s001i26 86402

  scaffold25|si     884900 AATACCTTGACTACCCTCCCTTTTGCCTCTTGCATTATTCATCCCCC--G 884947
                                         v              v                 -- 
  rnd-1_family-          1 AATACCTTGACTACGCTCCCTTTTGCCTCGTGCATTATTCATCCCCCCCG 50

  scaffold25|si     884948 GTGGTTCTCCTGCTCATTTCCTTGCTATTCAAAGGGGATAACAAATCACG 884997
                                                                             
  rnd-1_family-         51 GTGGTTCTCCTGCTCATTTCCTTGCTATTCAAAGGGGATAACAAATCACG 100

  scaffold25|si     884998 GCGGCAGGTAAGCATGAGAATGCATTGATGTGCGTAACCCTCTGCTCGTA 885047
                                          v         i                        
  rnd-1_family-        101 GCGGCAGGTAAGCATCAGAATGCATCGATGTGCGTAACCCTCTGCTCGTA 150

  scaffold25|si     885048 GGCTGTTTCCCTGATATCTTGAATACGCTCCTTCTTACCTCTTTTACCCA 885097
                                                 v          i  i             
  rnd-1_family-        151 GGCTGTTTCCCTGATATCTTGACTACGCTCCTTTTTGCCTCTTTTACCCA 200

  scaffold25|si     885098 TCGTTTCCCC-AATGGTTCACCTTTCCATTTTCCTTAGGGGCCCGTCACA 885146
                                     -            v                          
  rnd-1_family-        201 TCGTTTCCCCCAATGGTTCACCTGTCCATTTTCCTTAGGGGCCCGTCACA 250

  scaffold25|si     885147 AGGTAAGCAGCATAAGTGTGTAATATTTGTAACCCC-GCTGAGAAAGG-- 885193
                                       v     i                 -       i   --
  rnd-1_family-        251 AGGTAAGCAGCAAAAGTGCGTAATATTTGTAACCCCCGCTGAGAGAGGCT 300

  scaffold25|si     885194 GTTTCCTGATACCTTCGACGATGCTCCTTTTTCGCATCGAGGGTTAATCA 885243
                                              ?                              
  rnd-1_family-        301 GTTTCCTGATACCTTCGACNATGCTCCTTTTTCGCATCGAGGGTTAATCA 350

  scaffold25|si     885244 TTCCCTCCACCATCGGTTCACTTTTCCACCCGCCTGAGCG---TAGCGAA 885290
                                i                             v    ---ii     
  rnd-1_family-        351 TTCCCCCCACCATCGGTTCACTTTTCCACCCGCCTCAGCGGCCCGGCGAA 400

  scaffold25|si     885291 AGGTTAGTAAC-AGTGGCCGTGAGGTGCAATGCTGTGGCTTGTCACTTCA 885339
                                      -  v                                   
  rnd-1_family-        401 AGGTTAGTAACGAGAGGCCGTGAGGTGCAATGCTGTGGCTTGTCACTTCA 450

  scaffold25|si     885340 CGTACCCTCCTAACCATCAATATTTAGGCGCAGGAAACCATGACTACAGA 885389
                                                             v               
  rnd-1_family-        451 CGTACCCTCCTAACCATCAATATTTAGGCGCAGGCAACCATGACTACAGA 500

  scaffold25|si     885390 GCGTAAAAGGGTATTCGAGCTCATATGGAAAAAAAGAATAACATGTAAAA 885439
                                                                             
  rnd-1_family-        501 GCGTAAAAGGGTATTCGAGCTCATATGGAAAAAAAGAATAACATGTAAAA 550

  scaffold25|si     885440 CATGCAACAACGTTCTCTCCAGAGCGCCAGGCGAATTATTAACTTCAGAG 885489
                                                  i  i   i                   
  rnd-1_family-        551 CATGCAACAACGTTCTCTCCAGAACGTCAGACGAATTATTAACTTCAGAG 600

  scaffold25|si     885490 GTCTCCTCTCCAGAATCACAGAGCAATATCTTCCGTGTCTTGTGCTCAAG 885539
                                                                             
  rnd-1_family-        601 GTCTCCTCTCCAGAATCACAGAGCAATATCTTCCGTGTCTTGTGCTCAAG 650

  scaffold25|si     885540 TTGCACAAAAAAAGGAGGGG-CAACTCTTCGTTTGCATTTCCTGTGGACG 885588
                                               -                             
  rnd-1_family-        651 TTGCACAAAAAAAGGAGGGGGCAACTCTTCGTTTGCATTTCCTGTGGACG 700

  scaffold25|si     885589 AGCGAATAGCAGAAGTGCCAAAATGTTAAAGAGTAATGGGTGTAAATGTT 885638
                            i                                                
  rnd-1_family-        701 AACGAATAGCAGAAGTGCCAAAATGTTAAAGAGTAATGGGTGTAAATGTT 750

  scaffold25|si     885639 TCAACGCAAAGGAACCTTTCCGCGCTTTGGACACTGTTCAACCCGCTGGT 885688
                           i                              ?                  
  rnd-1_family-        751 CCAACGCAAAGGAACCTTTCCGCGCTTTGGANACTGTTCAACCCGCTGGT 800

  scaffold25|si     885689 GCCCCAATCCTGAATGATCGGGACGAACAATTGGAATTTGATATCACTAG 885738
                                              v                              
  rnd-1_family-        801 GCCCCAATCCTGAATGATCCGGACGAACAATTGGAATTTGATATCACTAG 850

  scaffold25|si     885739 TGTCCCAATAAGGCATGGTCCGGAAGATCACTTGGAACTAGATATTAGGG 885788
                                                                i            
  rnd-1_family-        851 TGTCCCAATAAGGCATGGTCCGGAAGATCACTTGGAATTAGATATTAGGG 900

  scaffold25|si     885789 ATCACCTGGAAGTAGATATTAGATGTGAGAGTCGTGCTAGCAACGATTCG 885838
                                                                             
  rnd-1_family-        901 ATCACCTGGAAGTAGATATTAGATGTGAGAGTCGTGCTAGCAACGATTCG 950

  scaffold25|si     885839 ATGGCGCTCGTTCAGTTCAACAATGAAGGGTGGGAGGTCGGATGTCATCT 885888
                              i       ?                                      
  rnd-1_family-        951 ATGACGCTCGTNCAGTTCAACAATGAAGGGTGGGAGGTCGGATGTCATCT 1000

  scaffold25|si     885889 TGATGTCTTACAATCCGGCGAAGATGCTGTAGGCGTGATAGAGATGC-GA 885937
                                     v      iv           v                -  
  rnd-1_family-       1001 TGATGTCTTAGAATCCGAAGAAGATGCTGTCGGCGTGATAGAGATGCCGA 1050

  scaffold25|si     885938 ATTCATTCAAAGCAGAGGATTTCTTTACCGCAGACAACAATTGGCCCCCA 885987
                                                                             
  rnd-1_family-       1051 ATTCATTCAAAGCAGAGGATTTCTTTACCGCAGACAACAATTGGCCCCCA 1100

  scaffold25|si     885988 GCAAGCCAAGACTTTTTTATCAACGAGCACAATGATAGAACTGGATTGAA 886037
                                                                             
  rnd-1_family-       1101 GCAAGCCAAGACTTTTTTATCAACGAGCACAATGATAGAACTGGATTGAA 1150

  scaffold25|si     886038 GGGGATTATTTTTCGAGCTATTATTGACCCTACTCGAAAGTCAGGGTTCG 886087
                                                                             
  rnd-1_family-       1151 GGGGATTATTTTTCGAGCTATTATTGACCCTACTCGAAAGTCAGGGTTCG 1200

  scaffold25|si     886088 ACAGTCTAAGCGATGCGGAGATGTACTTTCACCTGCTTTCTACAATCATA 886137
                                                                             
  rnd-1_family-       1201 ACAGTCTAAGCGATGCGGAGATGTACTTTCACCTGCTTTCTACAATCATA 1250

  scaffold25|si     886138 CACTACAACTCAAGCAGAAGTGAATCTGTGAATATATGCAGCATGCTAGA 886187
                                                                             
  rnd-1_family-       1251 CACTACAACTCAAGCAGAAGTGAATCTGTGAATATATGCAGCATGCTAGA 1300

  scaffold25|si     886188 ACACACATCACTTGACTGCGATGAGCTCCTCCAGTCAACCAATAATGCAT 886237
                                                                             
  rnd-1_family-       1301 ACACACATCACTTGACTGCGATGAGCTCCTCCAGTCAACCAATAATGCAT 1350

  scaffold25|si     886238 GTTTTCAATCATTGGAGAAGCAACTTATCTTGGCATTGTCACCTATCATT 886287
                                                                      i      
  rnd-1_family-       1351 GTTTTCAATCATTGGAGAAGCAACTTATCTTGGCATTGTCACCCATCATT 1400

  scaffold25|si     886288 C-GAAATCCGTCATGCAGGGTATTATTGGGGG--TCCTCACGGGCGTTAG 886334
                            -                              --                
  rnd-1_family-       1401 CCGAAATCCGTCATGCAGGGTATTATTGGGGGNGTCCTCACGGGCGTTAG 1450

  scaffold25|si     886335 GAATGACCTGCAGGTACATCAGATAAAAATGCCACAGTCCCCTAGGGTAA 886384
                                                                             
  rnd-1_family-       1451 GAATGACCTGCAGGTACATCAGATAAAAATGCCACAGTCCCCTAGGGTAA 1500

  scaffold25|si     886385 CAATCTACAAAGAAGTAAGATCGAAATATCTAGATGGATCGAAATCCATT 886434
                                                                             
  rnd-1_family-       1501 CAATCTACAAAGAAGTAAGATCGAAATATCTAGATGGATCGAAATCCATT 1550

  scaffold25|si     886435 ATGCAAAATCTTCCTATGCCAACTCCTGCAGTCAAAACTTTGTATGCTGG 886484
                                                      v                      
  rnd-1_family-       1551 ATGCAAAATCTTCCTATGCCAACTCCTTCAGTCAAAACTTTGTATGCTGG 1600

  scaffold25|si     886485 TACTGAAAAAGAAACTTCCTTTGCACACATACCAGCAAATCAGATTCTAA 886534
                                                                             
  rnd-1_family-       1601 TACTGAAAAAGAAACTTCCTTTGCACACATACCAGCAAATCAGATTCTAA 1650

  scaffold25|si     886535 ATCATTTTCTTGCTCTTGGATATGATTGCTACTTCTATAGAGCAGGATTT 886584
                                                                             
  rnd-1_family-       1651 ATCATTTTCTTGCTCTTGGATATGATTGCTACTTCTATAGAGCAGGATTT 1700

  scaffold25|si     886585 GAAGAAGACTGGGTCGAATGTGGGAATGGAACATGCTCATTGTTAAGTGA 886634
                                                                             
  rnd-1_family-       1701 GAAGAAGACTGGGTCGAATGTGGGAATGGAACATGCTCATTGTTAAGTGA 1750

  scaffold25|si     886635 GGACAATCCACATTGTGACTTTTTACAAGAATCACAGAGCTATGTCAAGG 886684
                                                                             
  rnd-1_family-       1751 GGACAATCCACATTGTGACTTTTTACAAGAATCACAGAGCTATGTCAAGG 1800

  scaffold25|si     886685 AGATGATGACGAACAACCCCAGCATACCCAAAGACACTCGTGTCGTTACC 886734
                                                                             
  rnd-1_family-       1801 AGATGATGACGAACAACCCCAGCATACCCAAAGACACTCGTGTCGTTACC 1850

  scaffold25|si     886735 CTC-GAGTTTGGTCAGACAGTTTTGAAGCACACAATGTGAAAGGCAACAT 886783
                              -                                              
  rnd-1_family-       1851 CTCCGAGTTTGGTCAGACAGTTTTGAAGCACACAATGTGAAAGGCAACAT 1900

  scaffold25|si     886784 C-AATTCAATTCTCTTCAGGTTATAACCGTGAAATTGAGGGGACCAAAAG 886832
                            -                                                
  rnd-1_family-       1901 CCAATTCAATTCTCTTCAGGTTATAACCGTGAAATTGAGGGGACCAAAAG 1950

  scaffold25|si     886833 ATCAAACTCTACCTTACGCTCTTTGTTTCAAAACATTTAATGATCGTAAA 886882
                            i                       i                    ?   
  rnd-1_family-       1951 ACCAAACTCTACCTTACGCTCTTTGCTTCAAAACATTTAATGATCGNAAA 2000

  scaffold25|si     886883 ATATTAGTCTCGCTCTTGAAAGAATTGTTGGAGCTGCGAG--GTGACAAT 886930
                                                                   --        
  rnd-1_family-       2001 ATATTAGTCTCGCTCTTGAAAGAATTGTTGGAGCTGCGAGAAGTGACAAT 2050

  scaffold25|si     886931 GCGGTACTGGGGAAAGGACAAGCAAATCATTCCAACTGTTGCTTTGTTGG 886980
                                                i i                          
  rnd-1_family-       2051 GCGGTACTGGGGAAAGGACAAACGAATCATTCCAACTGTTGCTTTGTTGG 2100

  scaffold25|si     886981 AATTAGTGAGCAATGATTACC-GGGAAGGTGTTTCAACACCACGATTTCT 887029
                                                -  i                i        
  rnd-1_family-       2101 AATTAGTGAGCAATGATTACCCGGAAAGGTGTTTCAACACCGCGATTTCT 2150

  scaffold25|si     887030 CAGAAAGGAACCTACACCAAGAGATTTGGGCATTCATCCATGTATGACAA 887079
                                                                             
  rnd-1_family-       2151 CAGAAAGGAACCTACACCAAGAGATTTGGGCATTCATCCATGTATGACAA 2200

  scaffold25|si     887080 GCTCACAACTCCATCTTGTGCACAATGCCAGATTCAAAGGATGGAAATTC 887129
                                                                             
  rnd-1_family-       2201 GCTCACAACTCCATCTTGTGCACAATGCCAGATTCAAAGGATGGAAATTC 2250

  scaffold25|si     887130 TTCTGGACGAATCGAGGAATACATCGGTCAGACCATGTGAAACTTGTTCT 887179
                                                                             
  rnd-1_family-       2251 TTCTGGACGAATCGAGGAATACATCGGTCAGACCATGTGAAACTTGTTCT 2300

  scaffold25|si     887180 GATTGGTGGTCAAGCGTTGACCGTGGGAATAAGTATCCCATCCCACCCGG 887229
                                        i                              ?     
  rnd-1_family-       2301 GATTGGTGGTCAAACGTTGACCGTGGGAATAAGTATCCCATCCCNCCCGG 2350

  scaffold25|si     887230 TGGTGATATCACTAAGGTTGGTGCGGTGGAGTTGTCATTTGAATTAATAA 887279
                                                 i                           
  rnd-1_family-       2351 TGGTGATATCACTAAGGTTGGTACGGTGGAGTTGTCATTTGAATTAATAA 2400

  scaffold25|si     887280 CCAATTCTCTCAAAGATCTTCAGGTTTGGTACAGTGAGAACAAATCTCAA 887329
                                                                             
  rnd-1_family-       2401 CCAATTCTCTCAAAGATCTTCAGGTTTGGTACAGTGAGAACAAATCTCAA 2450

  scaffold25|si     887330 CCGGGTGCATCCAAATATGCCAAAAAGTACATGCAAGTGCTGGGACTGGG 887379
                                            i       -                        
  rnd-1_family-       2451 CCGGGTGCATCCAAATACGCCAAAA-GTACATGCAAGTGCTGGGACTGGG 2499

  scaffold25|si     887380 TGCTGGGTTGAATGATGAGATCATGAAGACCATGAGACAAGGGCAGCCTA 887429
                              ?        i                                     
  rnd-1_family-       2500 TGCNGGGTTGAACGATGAGATCATGAAGACCATGAGACAAGGGCAGCCTA 2549

  scaffold25|si     887430 TAGTTGAATCAGAGATATATCCTGAAATCTTCAAGGGCTTTAAAGACCTT 887479
                                                                             
  rnd-1_family-       2550 TAGTTGAATCAGAGATATATCCTGAAATCTTCAAGGGCTTTAAAGACCTT 2599

  scaffold25|si     887480 CACATTGAACTCAATATGTTTCCATCGATGCCCATGCACATGTGCTTCCT 887529
                                                                             
  rnd-1_family-       2600 CACATTGAACTCAATATGTTTCCATCGATGCCCATGCACATGTGCTTCCT 2649

  scaffold25|si     887530 TGGTGTAGAAAAGACATTGATTGATCAAACCAAAAATATCATTCTCAGTG 887579
                                 i                                v          
  rnd-1_family-       2650 TGGTGTGGAAAAGACATTGATTGATCAAACCAAAAATATAATTCTCAGTG 2699

  scaffold25|si     887580 GAAAGATACCTGCACAGGGAACCTTTTGGCGAAAACTAACCCAGGCAATG 887629
                                                                             
  rnd-1_family-       2700 GAAAGATACCTGCACAGGGAACCTTTTGGCGAAAACTAACCCAGGCAATG 2749

  scaffold25|si     887630 CGAGGACGGCAACAGGCTTTAAACAAAGTTTCTATTGACTGGTGTCTTCC 887679
                                                           ?                 
  rnd-1_family-       2750 CGAGGACGGCAACAGGCTTTAAACAAAGTTTCNATTGACTGGTGTCTTCC 2799

  scaffold25|si     887680 AATGCATTTTTCGGGAGAAGGAAAGAATGATATAGGTCATGGTAATTGGC 887729
                                                                             
  rnd-1_family-       2800 AATGCATTTTTCGGGAGAAGGAAAGAATGATATAGGTCATGGTAATTGGC 2849

  scaffold25|si     887730 AGTCAGATCATTGCCTAGCATTCACTCGGATATCCTTATTTCAGTTTGCT 887779
                                                                             
  rnd-1_family-       2850 AGTCAGATCATTGCCTAGCATTCACTCGGATATCCTTATTTCAGTTTGCT 2899

  scaffold25|si     887780 GATTTAGGCGGTATTTCTGGTCTCGTTTACCCCACACAATTGAAGCGTGT 887829
                                  i      v                             ?     
  rnd-1_family-       2900 GATTTAGACGGTATGTCTGGTCTCGTTTACCCCACACAATTGAANCGTGT 2949

  scaffold25|si     887830 TATTGCTTCCTTCAGGCGCATGCGAGTTGTGTGGTTTTGCTTAATATCAA 887879
                                                                             
  rnd-1_family-       2950 TATTGCTTCCTTCAGGCGCATGCGAGTTGTGTGGTTTTGCTTAATATCAA 2999

  scaffold25|si     887880 ACATGTTTTGCGATGTTGGTTTCGCATCAACAAATAGGATTGATCATTTA 887929
                                                                             
  rnd-1_family-       3000 ACATGTTTTGCGATGTTGGTTTCGCATCAACAAATAGGATTGATCATTTA 3049

  scaffold25|si     887930 ATCCGGATGTTCCTTTCCAGTTGCAAGGATTTCTCAGACCACTCCAAAGA 887979
                                                                             
  rnd-1_family-       3050 ATCCGGATGTTCCTTTCCAGTTGCAAGGATTTCTCAGACCACTCCAAAGA 3099

  scaffold25|si     887980 ATCTGGGTGTTGTCCATTCTATGCTGATCAATCCAATATATTCAGCCTTC 888029
                                                                             
  rnd-1_family-       3100 ATCTGGGTGTTGTCCATTCTATGCTGATCAATCCAATATATTCAGCCTTC 3149

  scaffold25|si     888030 TTAACTGCCCGTCCATCATAAAAAGGTATGGGCCTCTCCGCGGAATCTGG 888079
                                                                             
  rnd-1_family-       3150 TTAACTGCCCGTCCATCATAAAAAGGTATGGGCCTCTCCGCGGAATCTGG 3199

  scaffold25|si     888080 GAGGGAGAGGATGAAGCCTTTGTCAAATGTGTGAAGGCAGAAATATCAAC 888129
                                                                             
  rnd-1_family-       3200 GAGGGAGAGGATGAAGCCTTTGTCAAATGTGTGAAGGCAGAAATATCAAC 3249

  scaffold25|si     888130 AATGCGCTATCGAACTTCTCACCTCCTCTCTTTACTTATGAAGTTACTAC 888179
                                                                i            
  rnd-1_family-       3250 AATGCGCTATCGAACTTCTCACCTCCTCTCTTTACTTGTGAAGTTACTAC 3299

  scaffold25|si     888180 AAACAAAAACATTGAATTATCTCAATCAGAGCAACCCATTAGACAATTGC 888229
                                                                             
  rnd-1_family-       3300 AAACAAAAACATTGAATTATCTCAATCAGAGCAACCCATTAGACAATTGC 3349

  scaffold25|si     888230 AAGGTTTACGGAAGAACAAACAATGTTAGGATTTACCCCAGGGGAAGAAA 888279
                                                                             
  rnd-1_family-       3350 AAGGTTTACGGAAGAACAAACAATGTTAGGATTTACCCCAGGGGAAGAAA 3399

  scaffold25|si     888280 TTGCCTGGAACCAAACATGATATTAGATCAGGAGATATTTGTCAGTGGCT 888329
                                                                             
  rnd-1_family-       3400 TTGCCTGGAACCAAACATGATATTAGATCAGGAGATATTTGTCAGTGGCT 3449

  scaffold25|si     888330 TGGTCGGCGTCAGTGATGGTC-TTTTGTTTGCTTCGAGGAAAATGCTGGA 888378
                                 i              -                            
  rnd-1_family-       3450 TGGTCGACGTCAGTGATGGTCTTTTTGTTTGCTTCGAGGAAAATGCTGGA 3499

  scaffold25|si     888379 AAAGGAATCAAATTGTTTCCTGTTATATTTCAAGATAATAGAGGAGAGTG 888428
                                                           v                 
  rnd-1_family-       3500 AAAGGAATCAAATTGTTTCCTGTTATATTTCATGATAATAGAGGAGAGTG 3549

  scaffold25|si     888429 GCGCCTAAACATGTGGTATGCGGAAGCGAAGCTCAGTCCTCGTTACATAT 888478
                                                                             
  rnd-1_family-       3550 GCGCCTAAACATGTGGTATGCGGAAGCGAAGCTCAGTCCTCGTTACATAT 3599

  scaffold25|si     888479 CTGTGCGAGATCGTTCAGAATTGAGGGATACTTGCAAAGAC 888519
                               i                                    
  rnd-1_family-       3600 CTGTACGAGATCGTTCAGAATTGAGGGATACTTGCAAAGAC 3640

Matrix = 20p43g.matrix
Kimura (with divCpGMod) = 1.19
Transitions / transversions = 1.88 (32/17)
Gap_init rate = 0.00 (16 / 3619), avg. gap size = 1.38 (22 / 16)

4491 4.26 0.18 0.55 scaffold25|size1133462 888484 889026 (237216) rnd-1_family-186#Unknown 3646 4186 (147) m_b388s001i27 86402

  scaffold25|si     888484 CGAGATCGTTCAGAATTGAGGGATACTTGCAAAGACTACTTTTTGATGCT 888533
                                                                             
  rnd-1_family-       3646 CGAGATCGTTCAGAATTGAGGGATACTTGCAAAGACTACTTTTTGATGCT 3695

  scaffold25|si     888534 TCGGCATGGCATCGAAAGAAACTTATGGACAGCAATATGCAGAAGTTGGC 888583
                                                                             
  rnd-1_family-       3696 TCGGCATGGCATCGAAAGAAACTTATGGACAGCAATATGCAGAAGTTGGC 3745

  scaffold25|si     888584 GTGTCCGCAATGACACAGGTATGTTGGCACTTCCTTGTCCTCAGAAGAGA 888633
                                                                             
  rnd-1_family-       3746 GTGTCCGCAATGACACAGGTATGTTGGCACTTCCTTGTCCTCAGAAGAGA 3795

  scaffold25|si     888634 ATACTGACCTTAGAGGAGTGCTTATCTTAGGCAATATAATCTGTACAAAG 888683
                                                                           v 
  rnd-1_family-       3796 ATACTGACCTTAGAGGAGTGCTTATCTTAGGCAATATAATCTGTACAATG 3845

  scaffold25|si     888684 AGGCATGAGTTATGATAGCCTACAAAGTTGGTTTCCGATGGATTGTTACT 888733
                                                                             
  rnd-1_family-       3846 AGGCATGAGTTATGATAGCCTACAAAGTTGGTTTCCGATGGATTGTTACT 3895

  scaffold25|si     888734 TCAGAGAAGTACCTACAAATCACCATAAATGTGTAATAAAAGAAACAACA 888783
                                                         v                   
  rnd-1_family-       3896 TCAGAGAAGTACCTACAAATCACCATAAATTTGTAATAAAAGAAACAACA 3945

  scaffold25|si     888784 AACAAGGTTTAGAGTATTTAACGGGTTCCCCCTCTTCAGCAGAAATGTCC 888833
                                                                v       ?    
  rnd-1_family-       3946 AACAAGGTTTAGAGTATTTAACGGGTTCCCCCTCTTCTGCAGAAANGTCC 3995

  scaffold25|si     888834 CACAATCAAGAATTTTGTCACTCCATGTAATCAATGTCAACAGGAAGGGA 888883
                                  v         vi  i i    v         -  iv --    
  rnd-1_family-       3996 CACAATCCAGAATTTTGATACCCTATGTTATCAATGTC-ACGTG--GGGA 4042

  scaffold25|si     888884 AGTATGTTCTTTAATTGTCATAGAGCCCAATAACAGCACACGTTTTTGTC 888933
                                v                        vv    i         i   
  rnd-1_family-       4043 AGTATCTTCTTTAATTGTCATAGAGCCCAAGCACAGTACACGTTTTCGTC 4092

  scaffold25|si     888934 CATGTCTATAACGATCTATCAATGTCACCGTAATGTATCCATGCAACCCC 888983
                            i                i    ?    v           i         
  rnd-1_family-       4093 CGTGTCTATAACGATCTACCAATNTCACAGTAATGTATCCGTGCAACCCC 4142

  scaffold25|si     888984 TGATCGTCACAAGCTT-GGGCGGGTCAACTGAGAAATCATTATG 889026
                                           -v          i           i   
  rnd-1_family-       4143 TGATCGTCACAAGCTTCTGGCGGGTCAATTGAGAAATCATCATG 4186

Matrix = 20p43g.matrix
Kimura (with divCpGMod) = 3.70
Transitions / transversions = 0.92 (11/12)
Gap_init rate = 0.01 (4 / 542), avg. gap size = 1.00 (4 / 4)


7569 14.22 0.92 2.41 scaffold25|size1133462 888800 890103 (236139) C rnd-1_family-362#Unknown (922) 1285 1 m_b388s001i28 86403

  scaffold25|si     888800 TTTAACGGGTTCCCCCTCTTCAGCAGAAATG-TCCCACAATCAAGAATTT 888848
                            i      ? -          v      -  -      v   v       
C rnd-1_family-       1285 TCTAACGGNT-CCCCCTCTTCTGCAGAA-TGCTCCCACCATCCAGAATTT 1238

  scaffold25|si     888849 TGTCACTC-CATGTAATCAATGTCAACAGGAAGGGAAGTATGTTCTTTAA 888897
                             vi  v -    ?v   ---   iv  v vi         v        
C rnd-1_family-       1237 TGATACACTCATGNTATC---GTCGTCACGTGGGGAAGTATCTTCTTTAA 1191

  scaffold25|si     888898 TTGTCATAGAGCCCAATAACAGCACACGT--TTTTGTCCATGTCTATAAC 888945
                                           vv    i      --   iv  v  v        
C rnd-1_family-       1190 TTGTCATAGAGCCCAAGCACAGTACACGTCGTTTCCTCGATCTCTATAAC 1141

  scaffold25|si     888946 GATCTATCAATGTCACCGTAATGTATCCATG-CAACCCCTGATCG--TCA 888992
                                      ?    v           i  - i   v --    --   
C rnd-1_family-       1140 GATCTATCAATNTCACAGTAATGTATCCGTGNCGACCGC--ATCGGGTCA 1093

  scaffold25|si     888993 CAAGCTTG-GGCGGGTCAACTGAGAAATCATTATGAAGAAAGCCGAACAC 889041
                           ---    v-          i  v        ii   v    v        
C rnd-1_family-       1092 ---GCTTCTGGCGGGTCAATTGCGAAATCATCGTGATGAAATCCGAACAC 1046

  scaffold25|si     889042 ATGGAGCCATCGATGGATGATTCTACATTCACTCTCAAAATTAGCCACAG 889091
                                                                        v  i 
C rnd-1_family-       1045 ATGGAGCCATCGATGGATGATTCTACATTCACTCTCAAAATTAGCGACGG 996

  scaffold25|si     889092 TGTACTCATGATCGAAGTAATGCACCCTAAAATTCATGTCCTCGAAATTT 889141
                               v                     i                       
C rnd-1_family-        995 TGTAGTCATGATCGAAGTAATGCACCTTAAAATTCATGTCCTCGAAATTT 946

  scaffold25|si     889142 TCTTCAATGCTCCTGTTGGTGAAGGCAATATCGAAA-AAATCAATACCAC 889190
                                        i  i                   -i            
C rnd-1_family-        945 TCTTCAATGCTCCCGTCGGTGAAGGCAATATCGAAACGAATCAATACCAC 896

  scaffold25|si     889191 TGGCACGTCTATTAAGACAATCAACCCCAAGACTGTGCCAGTACTCTTTT 889240
                           vv ?       iv     i      ?         i          ? i 
C rnd-1_family-        895 GCGNACGTCTACGAAGACGATCAACNCCAAGACTGCGCCAGTACTCNTCT 846

  scaffold25|si     889241 GCTGATACCTTACATTCTATAATTCCCTCCTCCCATGACATCGAGTTGTA 889290
                                         i v   i        iii            vv    
C rnd-1_family-        845 GCTGATACCTTACACTGTATGATTCCCTCTCTCCATGACATCGATGTGTA 796

  scaffold25|si     889291 GGGATCAACTGCCTCCGAGCTAAATACCCATGCAAGCAACTTAAGGTAGG 889340
                              i     vvv   vvv      v                       v 
C rnd-1_family-        795 GGGGTCAACACGCTCATCGCTAAAAACCCATGCAAGCAACTTAAGGTATG 746

  scaffold25|si     889341 GCCCCATTTCTCCCGAAAAAATCTTAAGGGTTGGACTCCTGTCGAGGAAG 889390
                                                                   ?    v    
C rnd-1_family-        745 GCCCCATTTCTCCCGAAAAAATCTTAAGGGTTGGACTCCTNTCGATGAAG 696

  scaffold25|si     889391 AGCAGTCGTCTCCATTGTGTGTTGTCCTCATGTCTGCAAGCAGAATCCAT 889440
                                           v                                 
C rnd-1_family-        695 AGCAGTCGTCTCCATTCTGTGTTGTCCTCATGTCTGCAAGCAGAATCCAT 646

  scaffold25|si     889441 AATTTCTAAGCGCCGGAGGTGGCGTCTATCG-GCCCGTAATATTTCTTTG 889489
                                                v         -v                 
C rnd-1_family-        645 AATTTCTAAGCGCCGGAGGTGTCGTCTATCGCCCCCGTAATATTTCTTTG 596

  scaffold25|si     889490 CAATTCTGTGCCATATGTGGTCTGCTGTGTCTGGATCCTGGTTGAGTATT 889539
                                            v       ?     v                  
C rnd-1_family-        595 CAATTCTGTGCCATATGGGGTCTGCNGTGTCGGGATCCTGGTTGAGTATT 546

  scaffold25|si     889540 TCGTCCCATTGTTTGCAAGTTTGTGAAAGCAAATACACCCCCCCCATCGT 889589
                                                          i      ?i          
C rnd-1_family-        545 TCGTCCCATTGTTTGCAAGTTTGTGAAAGCAGATACACNTCCCCCATCGT 496

  scaffold25|si     889590 CATTGCAGCAAATTCCATGATTCTGGTTTGTATATCAGATTCTACAGTTG 889639
                            i    v     i            i    v  i  v        v  vv
C rnd-1_family-        495 CGTTGCTGCAAACTCCATGATTCTGATTTGAATGTCCGATTCTACCGTGT 446

  scaffold25|si     889640 TCTGCCAAAGCGAGCGCATGAAACATGCGTCACTGCACGCAATTGCATTG 889689
                                    i   ii        v    i          -----------
C rnd-1_family-        445 TCTGCCAAAACGAATGCATGAAAGATGCATCACTGCACG----------- 407

  scaffold25|si     889690 GTGCACGCCATTGCATTGGAATCCATTTTCAGAAGCAATGCATTAGTGTT 889739
                           -------                 i        vi         iv    
C rnd-1_family-        406 -------CCATTGCATTGGAATCCGTTTTCAGACACAATGCATTGCTGTT 364

  scaffold25|si     889740 ATTGTATTTGAGTCTTTTCCTTTGACATCGCGAATGGCGAAGGG-AAG-G 889787
                           ii vv i    v  v      v     ?   i i iiiii    -   - 
C rnd-1_family-        363 GCTTAACTTGATTCGTTTCCTATGACANCGCAAGTAATAGAGGGTAAGCG 314

  scaffold25|si     889788 GCTCGTCTGGGCATAAGAAAATCAAGATCAAAGAACCGTCGGTCGTAAAC 889837
                            v v --  vv  -   i       vv  i          v  v      
C rnd-1_family-        313 GATGG--TGTCCA-AAGGAAATCAATCTCGAAGAACCGTCTGTGGTAAAC 267

  scaffold25|si     889838 TCACTTGAACGGTCGCTCTTTCTGATGTCCCTCGTCCCCCCAGGTCTCAT 889887
                                v      ii     v         vi    i     v        
C rnd-1_family-        266 TCACTGGAACGGCTGCTCTGTCTGATGTCGTTCGTTCCCCCCGGTCTCAT 217

  scaffold25|si     889888 CTGCAGACATTGTTAGTCTCCAGCCCTCCTGTGCGTCCCGCGTCGCATCT 889937
                            i iv  v  i  i    vvvi                i          i
C rnd-1_family-        216 CCGTTGAGATCGTCAGTCGAAGGCCCTCCTGTGCGTCCTGCGTCGCATCC 167

  scaffold25|si     889938 TCCCCCCAGCAAAATTCATCAATCTGAGAGGCTTCATCCTCTGTCGCCGG 889987
                                v?   i v       vi  vvi  v  v i     i     i   
C rnd-1_family-        166 TCCCCGNAGCGATATTCATCCGTCGCGGATGCGTTATCCTTTGTCGTCGG 117

  scaffold25|si     889988 CACAGTGGTTGATGTGGTCACACCTTCATCATCTGTCACATGCTTGCTAA 890037
                           v  v i      i i       i ivi      i   i   v  i   i 
C rnd-1_family-        116 AACTGCGGTTGACGCGGTCACATCCGTATCATCCGTCGCATCCTCGCTGA 67

  scaffold25|si     890038 CAGTGTGTTCCTCATCATGGGCGGGCACACTTTGTCCAGTGTTGCTGCTT 890087
                             v ii    i  v  ii ii    i   v  i            ?   v
C rnd-1_family-         66 CATTACGTTCTTCTTCGCGAACGGGTACAGTTCGTCCAGTGTTGCNGCTA 17

  scaffold25|si     890088 GCGGTTGTGTTCTTTG 890103
                             i   vi     ii 
C rnd-1_family-         16 GCAGTTCCGTTCTCCG 1

Matrix = 20p43g.matrix
Kimura (with divCpGMod) = 13.16
Transitions / transversions = 1.01 (91/90)
Gap_init rate = 0.03 (41 / 1303), avg. gap size = 1.05 (43 / 41)

14997 8.52 1.69 0.96 scaffold25|size1133462 888972 891045 (235197) C rnd-1_family-132#Unknown (0) 2089 1 m_b388s001i29 86403

  scaffold25|si     888972 CCATGCAACC---CCTGATCGTCACAAGCTTG-GGCGGGTCAACTGAGAA 889017
                                 iv  ---   v              v-          i      
C rnd-1_family-       2089 CCATGCGTCCGACCCTCATCGTCACAAGCTTCTGGCGGGTCAATTGAGAA 2040

  scaffold25|si     889018 ATCATTATGAAGAAAGCCGAACACATGGAGCCATCGATGGATGATTCTAC 889067
                                ii   v    v                                  
C rnd-1_family-       2039 ATCATCGTGATGAAATCCGAACACATGGAGCCATCGATGGATGATTCTAC 1990

  scaffold25|si     889068 ATTCACTCTCAAAATTAGCCACAGTGTACTCATGATCGAAGTAATGCACC 889117
                                              v  i     v                     
C rnd-1_family-       1989 ATTCACTCTCAAAATTAGCGACGGTGTAGTCATGATCGAAGTAATGCACC 1940

  scaffold25|si     889118 CTAAAATTCATGTCCTCGAAATTTTCTTCAATGCTCCTGTTGGTGAAGGC 889167
                           i                                    i  i         
C rnd-1_family-       1939 TTAAAATTCATGTCCTCGAAATTTTCTTCAATGCTCCCGTCGGTGAAGGC 1890

  scaffold25|si     889168 AATATCGAAAAAATCAATACCACTGGCACGTCTATTAAGACAATCAACCC 889217
                                     ?            vv         iv     i      ? 
C rnd-1_family-       1889 AATATCGAAANAATCAATACCACGCGCACGTCTACGAAGACGATCAACNC 1840

  scaffold25|si     889218 CAAGACTGTGCCAGTACTCTTTTGCTGATACCTTACATTCTATAATTCCC 889267
                                   i          ? i                            
C rnd-1_family-       1839 CAAGACTGCGCCAGTACTCNTCTGCTGATACCTTACATTCTATAATTCCC 1790

  scaffold25|si     889268 TCCTCCCATGACATCGAGTTGTAGGGATCAACTGCCTCCGAGCTAAATAC 889317
                             iii            ?v       i     vvv   v?v      v  
C rnd-1_family-       1789 TCTCTCCATGACATCGANGTGTAGGGGTCAACACGCTCGNCGCTAAAAAC 1740

  scaffold25|si     889318 CCATGCAAGCAACTTAAGGTAGGGCCCCATTTCTCCCGAAAAAATCTTAA 889367
                                                v                            
C rnd-1_family-       1739 CCATGCAAGCAACTTAAGGTATGGCCCCATTTCTCCCGAAAAAATCTTAA 1690

  scaffold25|si     889368 GGGTTGGACTCCTGTCGAGGAAGAGCAGTCGTCTCCATTGTGTGTTGTCC 889417
                                        ?    v                    v          
C rnd-1_family-       1689 GGGTTGGACTCCTNTCGATGAAGAGCAGTCGTCTCCATTCTGTGTTGTCC 1640

  scaffold25|si     889418 TCATGTCTGCAAGCAGAATCCATAATTTCTAAGCGCCGGAGGTGGCGTCT 889467
                                                                       v     
C rnd-1_family-       1639 TCATGTCTGCAAGCAGAATCCATAATTTCTAAGCGCCGGAGGTGTCGTCT 1590

  scaffold25|si     889468 ATCGGCCC-GTAATATTTCTTTGCAATTCTGTGCCATATGTGGTCTGCTG 889516
                               ?   -                               v       ? 
C rnd-1_family-       1589 ATCGNCCCCGTAATATTTCTTTGCAATTCTGTGCCATATGGGGTCTGCNG 1540

  scaffold25|si     889517 TGTCTGGATCCTGGTTGAGTATTTCGTCCCATTGTTTGCAAGTTTGTGAA 889566
                               v                                             
C rnd-1_family-       1539 TGTCGGGATCCTGGTTGAGTATTTCGTCCCATTGTTTGCAAGTTTGTGAA 1490

  scaffold25|si     889567 AGCAAATACACCCCCCCCATCGTCATTGCAGCAAATTCCATGATTCTGGT 889616
                               i      ii           i    v     i            i 
C rnd-1_family-       1489 AGCAGATACACTTCCCCCATCGTCGTTGCTGCAAACTCCATGATTCTGAT 1440

  scaffold25|si     889617 TTGTATATCAGATTCTACAGTTGTCTGCCAAAGCGAGCGCATGAAACATG 889666
                              v  i  v        v  vv         i   ii        v   
C rnd-1_family-       1439 TTGAATGTCCGATTCTACCGTGTTCTGCCAAAACGAATGCATGAAAGATG 1390

  scaffold25|si     889667 CGTCACTGCACGCAATTGCATTGGTGCACGCCATTGCATTGGAATCCATT 889716
                                        ------------------                i  
C rnd-1_family-       1389 CGTCACTGCACGC------------------CATTGCATTGGAATCCGTT 1358

  scaffold25|si     889717 TTCAGAAGCAATGCATTAGTGTTATTGTATTTGAGTCTTTTCCTTTGACA 889766
                                 vi         iv    ii vv i    v  v      v     
C rnd-1_family-       1357 TTCAGACACAATGCATTGCTGTTGCTTAACTTGATTCGTTTCCTATGACA 1308

  scaffold25|si     889767 TCGCGAATGGCGAAGGG-AAG-GGCTCGTCTGGGCATAAGAAAATCAAGA 889814
                           ?   i i ii  ?    -   -  v v  -  vv  -   i       vv
C rnd-1_family-       1307 NCGCAAGTAACGNAGGGTAAGCGGATGGT-TGTCCA-AAGGAAATCAATC 1260

  scaffold25|si     889815 TCAAAGAACCGTCGGTCGTAAACTCACTTGAACGGTCGCTCTTTCTGATG 889864
                             i          v  v           v      ii     v       
C rnd-1_family-       1259 TCGAAGAACCGTCTGTGGTAAACTCACTGGAACGGCTGCTCTGTCTGATG 1210

  scaffold25|si     889865 TCCCTCGTCCCCCCAGGTCTCATCTGCAGACATTGTTAGTCTCCAGCCCT 889914
                             v           ?           iv     i  i    vvvi     
C rnd-1_family-       1209 TCGCTCGTCCCCCCNGGTCTCATCTGTTGACATCGTCAGTCGAAGGCCCT 1160

  scaffold25|si     889915 CCTGTGCGTCCCGCGTCGCATCTTCCCCCCAGCAAAATTCATCAATCTGA 889964
                                      i          i      v   i v       vi  vvi
C rnd-1_family-       1159 CCTGTGCGTCCTGCGTCGCATCCTCCCCCGAGCGATATTCATCCGTCGCG 1110

  scaffold25|si     889965 GAGGCTTCATCCTCTGTCGCCGGCACAGTGGTTGATGTGGTCACACCTTC 890014
                             v  v i     i     i   v  ? i      i i       i i i
C rnd-1_family-       1109 GATGCGTTATCCTTTGTCGTCGGAACNGCGGTTGACGCGGTCACATCCTT 1060

  scaffold25|si     890015 ATCATCTGTCACATGCTTGCTAACAGTGTGTTCCTCATCATGGGCGGGCA 890064
                                 i   i   v  i   i   v ii    i  v  ii ii    i 
C rnd-1_family-       1059 ATCATCCGTCGCATCCTCGCTGACATTACGTTCTTCTTCGCGAACGGGTA 1010

  scaffold25|si     890065 CACTTTGTCCAGTGTTGCTGCTTGCGGTTGTGTTCTTTGACATTGTCGAT 890114
                             v  i      i     ?   v      vi     ii            
C rnd-1_family-       1009 CAGTTCGTCCAGCGTTGCNGCTAGCGGTTCCGTTCTCCGACATTGTCGAT 960

  scaffold25|si     890115 AAAGGGAAGGGGAACCTGTGCGGGATTTTGGGCAACATGCATGACTTGAA 890164
                           ii                  v                             
C rnd-1_family-        959 GGAGGGAAGGGGAACCTGTGGGGGATTTTGGGCAACATGCATGACTTGAA 910

  scaffold25|si     890165 TTCAGAATTCAGCTTCGTTGTATGTCAATGAATAAATTGAGACAGAAATG 890214
                              v            v                                 
C rnd-1_family-        909 TTCTGAATTCAGCTTCTTTGTATGTCAATGAATAAATTGAGACAGAAATG 860

  scaffold25|si     890215 TACCTCTAAATTACCATAAATTTCGAATAACAATAATATAAGATTTAGAG 890264
                                                            v                
C rnd-1_family-        859 TACCTCTAAATTACCATAAATTTCGAATAACAAAAATATAAGATTTAGAG 810

  scaffold25|si     890265 TACGCGCTAAAGGTATTTATAACCTATAATTCAGAAACACATATTAATTT 890314
                                                                             
C rnd-1_family-        809 TACGCGCTAAAGGTATTTATAACCTATAATTCAGAAACACATATTAATTT 760

  scaffold25|si     890315 ATTCCTATGATATTATCATAGGACGTCATGTATATCACAAGGTACAAGAT 890364
                                                                             
C rnd-1_family-        759 ATTCCTATGATATTATCATAGGACGTCATGTATATCACAAGGTACAAGAT 710

  scaffold25|si     890365 ATTATGTTATGGGTATT-------AGTATTTTAAACATTAAACAGCATGA 890407
                                  v i     i -------                          
C rnd-1_family-        709 ATTATGTGACGGGTACTGTCCTAGAGTATTTTAAACATTAAACAGCATGA 660

  scaffold25|si     890408 CAGAAAACAGAAACATGATGTCTATCCCGGAAAAAACCAACACCAACCTT 890457
                                                                             
C rnd-1_family-        659 CAGAAAACAGAAACATGATGTCTATCCCGGAAAAAACCAACACCAACCTT 610

  scaffold25|si     890458 CACCGTGGCACATGATTCACGACGGGCAACAATTCACCGCAGCACATGAT 890507
                                i                                            
C rnd-1_family-        609 CACCGCGGCACATGATTCACGACGGGCAACAATTCACCGCAGCACATGAT 560

  scaffold25|si     890508 TCACGACGTGCAACAGAGACAAGTGTGAAGGCAAGGACCAGGGACACATC 890557
                                                  i                          
C rnd-1_family-        559 TCACGACGTGCAACAGAGACAAGCGTGAAGGCAAGGACCAGGGACACATC 510

  scaffold25|si     890558 GATAGTCGAGACCTCATTTTCAGGGAGGATTGCAAGCGGCTAATGCCAAC 890607
                                                                             
C rnd-1_family-        509 GATAGTCGAGACCTCATTTTCAGGGAGGATTGCAAGCGGCTAATGCCAAC 460

  scaffold25|si     890608 GTCCACCACAACATATTTTCCACGACGGACCACAACAACCTGCAACACAT 890657
                                                                             
C rnd-1_family-        459 GTCCACCACAACATATTTTCCACGACGGACCACAACAACCTGCAACACAT 410

  scaffold25|si     890658 CGTGAGT--AGAAGACATCTTCTTGGA-GG-----ATTT------GCAAG 890693
                                  --                  -  -----    ------     
C rnd-1_family-        409 CGTGAGTAGAGAAGACATCTTCTTGGATGGGCGTAATTTTTGATAGCAAG 360

  scaffold25|si     890694 CGGCGCAGTGTCTGTGTTTGCTTTGCGGGATTACTTGAA-CCCGTCGCGC 890742
                              v  ?      ?      i                  -    i     
C rnd-1_family-        359 CGGAGCNGTGTCTNTGTTTGTTTTGCGGGATTACTTGAACCCCGCCGCGC 310

  scaffold25|si     890743 AACTTTGTCTTTGTCGCTTGGTTGGACGTCGCGCTCCAAACCGGCGCGAT 890792
                                                                vv    i      
C rnd-1_family-        309 AACTTTGTCTTTGTCGCTTGGTTGGACGTCGCGCTCCTTACCGACGCGAT 260

  scaffold25|si     890793 CTCTGGCCCTGACCACTCAGGCATCGCCAGTATGACGTAAAGGGGGGACA 890842
                                                   i i     v      v          
C rnd-1_family-        259 CTCTGGCCCTGACCACTCAGGCATTGTCAGTAAGACGTACAGGGGGGACA 210

  scaffold25|si     890843 GTTTTCTCCTCGAAGCGGCACGGCGCTAGC--GGGGGAGCAAGGTAGCTG 890890
                                            i    i   v   --                  
C rnd-1_family-        209 GTTTTCTCCTCGAAGCGACACGACGCGAGCAAGGGGGAGCAAGGTAGCTG 160

  scaffold25|si     890891 AGGGTGACATT--GTCTTGGGTGTCTGGGAGGGGCGTTATTTTCTATAGC 890938
                           ?          --             v   ?      v      v     
C rnd-1_family-        159 NGGGTGACATTTGGTCTTGGGTGTCTTGGANGGGCGTAATTTTCGATAGC 110

  scaffold25|si     890939 GATC-GAGCAGTGGCTGTGTTTGCTTTGCGGGATTACTTGAA-CCCGTCG 890986
                             v -    ?   v         i                  -    i i
C rnd-1_family-        109 GAGCGGAGCNGTGTCTGTGTTTGTTTTGCGGGATTACTTGAACCCCGCCA 60

  scaffold25|si     890987 CGCAACTTTGTCTTTGTCGCTTGGTTGGACGTCGCGCTCCTAACCGGCGC 891036
                                                                    v    i   
C rnd-1_family-         59 CGCAACTTTGTCTTTGTCGCTTGGTTGGACGTCGCGCTCCTTACCGACGC 10

  scaffold25|si     891037 GATCTCTGG 891045
                                    
C rnd-1_family-          9 GATCTCTGG 1

Matrix = 20p43g.matrix
Kimura (with divCpGMod) = 7.60
Transitions / transversions = 1.11 (92/83)
Gap_init rate = 0.02 (35 / 2073), avg. gap size = 1.57 (55 / 35)

3518 10.88 3.38 0.49 scaffold25|size1133462 890685 891275 (234967) C rnd-1_family-89#Unknown (2) 608 1 m_b388s001i30 86403

  scaffold25|si     890685 ATTT-GCAAGCGGCGCA-GTGTCTGTGTTTGCTTTGCGGGATTACTTGAA 890732
                               -     i -  i -             i    v             
C rnd-1_family-        608 ATTTAGCAAGTG-CGTATGTGTCTGTGTTTGTTTTGAGGGATTACTTGAA 560

  scaffold25|si     890733 CCC-GTCGCGCAACTTTGTCTTTGTCGCTTGGTTGGACGTCGCGCTCCAA 890781
                              - i i                                        vv
C rnd-1_family-        559 CCCTGCCACGCAACTTTGTCTTTGTCGCTTGGTTGGACGTCGCGCTCCTT 510

  scaffold25|si     890782 ACCGGCGCGATCTCTGGCCCTGACCACTCAGGCATCGCCAGTATGACGTA 890831
                               i i                            i i     v      
C rnd-1_family-        509 ACCGACACGATCTCTGGCCCTGACCACTCAGGCATTGTCAGTAAGACGTA 460

  scaffold25|si     890832 AAGGGGGGACAGTTTTCTCCTCGAAGCGGCACGGCGCTAGCGGGGGAGCA 890881
                           v                     i    v   i   i v v      iiii
C rnd-1_family-        459 CAGGGGGGACAGTTTTCTCCTCAAAGCTGCATGGCACGACCGGGGGGATG 410

  scaffold25|si     890882 A-GGTAGCTGAGGGTGACA--TTGTCTTGGGTGTCTGGGAGGGGCGTTAT 890928
                            -    i            --               v      i v    
C rnd-1_family-        409 ACGGTAACTGAGGGTGACATTTTGTCTTGGGTGTCTTGGAGGGACTTTAT 360

  scaffold25|si     890929 TTTC-T---ATAGCGA-TCGAGCAGTGGCTGTGTTTGCTTTGCGGGATTA 890973
                               - ---     ? - v i v    v         i    v       
C rnd-1_family-        359 TTTCATTCAATAGCNAGTGGGGAAGTGTCTGTGTTTGTTTTGAGGGATTA 310

  scaffold25|si     890974 CTTGAACCC-GTCGCGCAACTTTGTCTTTGTCGCTTGGTTGGACGTCGCG 891022
                                    - i i                                    
C rnd-1_family-        309 CTTGAACCCTGCCACGCAACTTTGTCTTTGTCGCTTGGTTGGACGTCGCG 260

  scaffold25|si     891023 CTCCTAACCGGCGCGATCTCTGGCCCTGACCACTCAGGCATCGCCAGTAA 891072
                                v    i                              i i      
C rnd-1_family-        259 CTCCTTACCGACGCGATCTCTGGCCCTGACCACTCAGGCATTGTCAGTAA 210

  scaffold25|si     891073 GGCGTA-AAGGGGGACAGTTTTCTCCTCGAAGCGGCACGACGCAAGGTAG 891121
                            i    - i                   i    v   i --   v iiv 
C rnd-1_family-        209 GACGTACAGGGGGGACAGTTTTCTCCTCAAAGCTGCATG--GCACGACCG 162

  scaffold25|si     891122 CGGGGA-GAAGGTAGCTGAGGGTGACA--TTGTCTTGGGTGTCTGGGAGG 891168
                           v     -  v    i            --               v     
C rnd-1_family-        161 GGGGGATGACGGTAACTGAGGGTGACATTTTGTCTTGGGTGTCTTGGAGG 112

  scaffold25|si     891169 GACGTTATTTTCT---ATAGCGA-TCGAGCAGTGGCTGTGTTTGCTTTGC 891214
                              v         ---     v - v i v    v         i    v
C rnd-1_family-        111 GACTTTATTTTCTTCAATAGCCAGTGGGGAAGTGTCTGTGTTTGTTTTGA 62

  scaffold25|si     891215 GGGATTACTTGAACCCCGTCGCGCAACTTTGTCTTTGTCGCTTGGTTGGA 891264
                                           i i i                             
C rnd-1_family-         61 GGGATTACTTGAACCCTGCCACGCAACTTTGTCTTTGTCGCTTGGTTGGA 12

  scaffold25|si     891265 CGTCGCGCTCC 891275
                                      
C rnd-1_family-         11 CGTCGCGCTCC 1

Matrix = 20p43g.matrix
Kimura (with divCpGMod) = 11.85
Transitions / transversions = 1.37 (37/27)
Gap_init rate = 0.03 (17 / 590), avg. gap size = 1.35 (23 / 17)

16876 1.80 0.37 0.47 scaffold25|size1133462 890980 892883 (233359) C rnd-1_family-163#Unknown (2) 1902 1 m_b388s001i31 86403

  scaffold25|si     890980 CCCGTCGCGCAACTTTGTCTTTGTCGCTTGGTTGGACGTCGCGCTCCTAA 891029
                             i i i                                         v 
C rnd-1_family-       1902 CCTGCCACGCAACTTTGTCTTTGTCGCTTGGTTGGACGTCGCGCTCCTTA 1853

  scaffold25|si     891030 CCGGCGCGATCTCTGGCCCTGACCACTCAGGCATCGCCAGTAAGGCGTA- 891078
                              i                              i i       i    -
C rnd-1_family-       1852 CCGACGCGATCTCTGGCCCTGACCACTCAGGCATTGTCAGTAAGACGTAC 1803

  scaffold25|si     891079 AAGGGGGACAGTTTTCTCCTCGAAGCGGCACGACGCAAGGTAGCGGGGAG 891128
                            i                        ?       i i  v-- v      
C rnd-1_family-       1802 AGGGGGGACAGTTTTCTCCTCGAAGCNGCACGACACGAGC--GGGGGGAG 1755

  scaffold25|si     891129 -AAGGTAGCTGAGGGTGACATT--GTCTTGGGTGTCTGGGAGGGACGTTA 891175
                           -                     --             v            
C rnd-1_family-       1754 CAAGGTAGCTGAGGGTGACATTTTGTCTTGGGTGTCTTGGAGGGACGTTA 1705

  scaffold25|si     891176 TTTTCTATAGCGATCG-AGCAGTGGCTGTGTTTGCTTTGCGGGATTACTT 891224
                                v       v  -       v         i               
C rnd-1_family-       1704 TTTTCGATAGCGAGCGGAGCAGTGTCTGTGTTTGTTTTGCGGGATTACTT 1655

  scaffold25|si     891225 GAACCCCGTCGCGCAACTTTGTCTTTGTCGCTTGGTTGGACGTCGCGCTC 891274
                                 i i i                                       
C rnd-1_family-       1654 GAACCCTGCCACGCAACTTTGTCTTTGTCGCTTGGTTGGACGTCGCGCTC 1605

  scaffold25|si     891275 CTAACCGGCGCGACGCGATCTCTGGCCCTGACCACTCAGGCATCGCCAGT 891324
                             v    -----                               i i    
C rnd-1_family-       1604 CTTACCG-----ACGCGATCTCTGGCCCTGACCACTCAGGCATTGTCAGT 1560

  scaffold25|si     891325 AAGGCGTAAAGGGGGGACAGTTTTCTCCTCGAAGCGGCACGACGCTAGCG 891374
                              i    v                     i    ?       i v    
C rnd-1_family-       1559 AAGACGTACAGGGGGGACAGTTTTCTCCTCAAAGCNGCACGACACGAGCG 1510

  scaffold25|si     891375 GGGGGTTGTGATGGGTTAAAAGCTATGATGACAACTCCAAAATTTCCATC 891424
                                v    i                                i?     
C rnd-1_family-       1509 GGGGGATGTGGTGGGTTAAAAGCTATGATGACAACTCCAAAATCNCCATC 1460

  scaffold25|si     891425 GATGCATTTAGAGGACGTGCAAGGGGATGGTATTAGTTTAAATAGGGGAT 891474
                                                                             
C rnd-1_family-       1459 GATGCATTTAGAGGACGTGCAAGGGGATGGTATTAGTTTAAATAGGGGAT 1410

  scaffold25|si     891475 CATCACTATCTGCAGAATCGCCGGATCGGAGTTTCCTTGATGCGATTTCC 891524
                                                                             
C rnd-1_family-       1409 CATCACTATCTGCAGAATCGCCGGATCGGAGTTTCCTTGATGCGATTTCC 1360

  scaffold25|si     891525 AACTTCAAGTTTGTAGAGTGTCATGGACTTGCAACTACATTAGTAATGTA 891574
                                                                             
C rnd-1_family-       1359 AACTTCAAGTTTGTAGAGTGTCATGGACTTGCAACTACATTAGTAATGTA 1310

  scaffold25|si     891575 CAAGGAATCTGCTCCCACACAATGTCTTGTCGCCACTGACCTTTTCGAGA 891624
                                                                             
C rnd-1_family-       1309 CAAGGAATCTGCTCCCACACAATGTCTTGTCGCCACTGACCTTTTCGAGA 1260

  scaffold25|si     891625 GGGCGTGGTATCTTGCTCGGACGACCATCGCTTACTCACATCTATTCACT 891674
                             i                                               
C rnd-1_family-       1259 GGACGTGGTATCTTGCTCGGACGACCATCGCTTACTCACATCTATTCACT 1210

  scaffold25|si     891675 GTGTGGAAGAGACTTGTATCTGGAAAAAGTAGATCGGAAATCAATGATCT 891724
                                                                             
C rnd-1_family-       1209 GTGTGGAAGAGACTTGTATCTGGAAAAAGTAGATCGGAAATCAATGATCT 1160

  scaffold25|si     891725 TGATAAGTGGTTGACTTATCGTCTCGTCATCGGTTACACATATATTGATC 891774
                                                                             
C rnd-1_family-       1159 TGATAAGTGGTTGACTTATCGTCTCGTCATCGGTTACACATATATTGATC 1110

  scaffold25|si     891775 AGGGTATGCGTCACAGTAAACTCGACCGCAAAGATAGTGACCTATCAGTT 891824
                                                                             
C rnd-1_family-       1109 AGGGTATGCGTCACAGTAAACTCGACCGCAAAGATAGTGACCTATCAGTT 1060

  scaffold25|si     891825 GACATGCCTTGTCATGTTTTGGGGTATACCGGCTGTAGTCTGGATGACTT 891874
                                                                             
C rnd-1_family-       1059 GACATGCCTTGTCATGTTTTGGGGTATACCGGCTGTAGTCTGGATGACTT 1010

  scaffold25|si     891875 CGACAAACACGGAGAGAAGAGGTCGCCAAAATTTCAGTTTCGCAATCGTT 891924
                                                                             
C rnd-1_family-       1009 CGACAAACACGGAGAGAAGAGGTCGCCAAAATTTCAGTTTCGCAATCGTT 960

  scaffold25|si     891925 TCAGTGAAAAGGCGATAACATTCTTTAAACGGAATAAGTACCAAAAAGAT 891974
                                                                             
C rnd-1_family-        959 TCAGTGAAAAGGCGATAACATTCTTTAAACGGAATAAGTACCAAAAAGAT 910

  scaffold25|si     891975 CTCATTCAACACATCAGAAGCTACACGAATCTCGTTCATGAGGAATATAT 892024
                                                                             
C rnd-1_family-        909 CTCATTCAACACATCAGAAGCTACACGAATCTCGTTCATGAGGAATATAT 860

  scaffold25|si     892025 GAAGACGGTCAGGTTAATGGGTTGGAGGCTATTCGACTTGTTGGGACTTC 892074
                                                                             
C rnd-1_family-        859 GAAGACGGTCAGGTTAATGGGTTGGAGGCTATTCGACTTGTTGGGACTTC 810

  scaffold25|si     892075 GCAACCAGCCCTTTTCTGATCATATCGAAACGCGTTGCCCCTCAATTTTC 892124
                                                         --                  
C rnd-1_family-        809 GCAACCAGCCCTTTTCTGATCATATCGAAA--CGTTGCCCCTCAATTTTC 762

  scaffold25|si     892125 AAATGGCCCATTGGGAATTGTTGTACAACAACGGGAAAGCCTTGGACGAA 892174
                                                                             
C rnd-1_family-        761 AAATGGCCCATTGGGAATTGTTGTACAACAACGGGAAAGCCTTGGACGAA 712

  scaffold25|si     892175 GGAGGAAC-AAAAAAATTATGGAGCGAATCAAACAAATGCCGAAAAGTCC 892223
                                   -                                         
C rnd-1_family-        711 GGAGGAACAAAAAAAATTATGGAGCGAATCAAACAAATGCCGAAAAGTCC 662

  scaffold25|si     892224 AGTCGATAGACCAGCCAAAATTCCATCAAAGCCAGCGAGACCAACAAACG 892273
                                                                             
C rnd-1_family-        661 AGTCGATAGACCAGCCAAAATTCCATCAAAGCCAGCGAGACCAACAAACG 612

  scaffold25|si     892274 TAAGAAACACCTCTGCTCGGAGCAACGAGCCGTCACCTCCTA-CCCCCTT 892322
                                                                     -       
C rnd-1_family-        611 TAAGAAACACCTCTGCTCGGAGCAACGAGCCGTCACCTCCTACCCCCCTT 562

  scaffold25|si     892323 CTTCCAGTTCTCCCTGAAACTCCCGAAATGGCACTACAACTATGGCATGG 892372
                              i                                              
C rnd-1_family-        561 CTTTCAGTTCTCCCTGAAACTCCCGAAATGGCACTACAACTATGGCATGG 512

  scaffold25|si     892373 TGAAATGCCAAATCTTCCACATCAGGCTATGGCTCTCTATGCTACTACAG 892422
                                                                             
C rnd-1_family-        511 TGAAATGCCAAATCTTCCACATCAGGCTATGGCTCTCTATGCTACTACAG 462

  scaffold25|si     892423 AGAACGACAAGTTGAGGCAGAGGAGTGCCACCAACACCCTCAGCAATATC 892472
                                                                             
C rnd-1_family-        461 AGAACGACAAGTTGAGGCAGAGGAGTGCCACCAACACCCTCAGCAATATC 412

  scaffold25|si     892473 AATGCGAGTCTGATCGCTGGAAAAGCAAGTCGTCTCCATGAGGTAAATAA 892522
                                                                             
C rnd-1_family-        411 AATGCGAGTCTGATCGCTGGAAAAGCAAGTCGTCTCCATGAGGTAAATAA 362

  scaffold25|si     892523 TGGTTATGATAGTGATGTGAGCGTGGGCAAGGTTCCCAAGAAGAGAAGGA 892572
                                                                             
C rnd-1_family-        361 TGGTTATGATAGTGATGTGAGCGTGGGCAAGGTTCCCAAGAAGAGAAGGA 312

  scaffold25|si     892573 CACCACGTACCATGGTGTCAGTGGCAGAGGAAAAATTCATTTTAAATCTC 892622
                                                                             
C rnd-1_family-        311 CACCACGTACCATGGTGTCAGTGGCAGAGGAAAAATTCATTTTAAATCTC 262

  scaffold25|si     892623 CACACCTGCATATCAATGCATCTAGGTTTCCATGCTCCATGTAACGACGA 892672
                                                                             
C rnd-1_family-        261 CACACCTGCATATCAATGCATCTAGGTTTCCATGCTCCATGTAACGACGA 212

  scaffold25|si     892673 TGAATGGTGTTATTGTCCTCTCTCGAGAATTGTGAACCAAAAATGGCATG 892722
                                                                             
C rnd-1_family-        211 TGAATGGTGTTATTGTCCTCTCTCGAGAATTGTGAACCAAAAATGGCATG 162

  scaffold25|si     892723 AGGCTGTGGGGTTCGATTCAGAGTTGGTGGAAAGTTTCTGCAGCAGTAAC 892772
                                                                             
C rnd-1_family-        161 AGGCTGTGGGGTTCGATTCAGAGTTGGTGGAAAGTTTCTGCAGCAGTAAC 112

  scaffold25|si     892773 AAATCATTTCGTCCATCTAATCTTGTTTCACACATAAAAGAGGCACACAA 892822
                                                                             
C rnd-1_family-        111 AAATCATTTCGTCCATCTAATCTTGTTTCACACATAAAAGAGGCACACAA 62

  scaffold25|si     892823 GAACATCCTCGGCACAGCCGTTGCTATCTACCTTGACGACTTGTACGAAA 892872
                                                                             
C rnd-1_family-         61 GAACATCCTCGGCACAGCCGTTGCTATCTACCTTGACGACTTGTACGAAA 12

  scaffold25|si     892873 ATGCACTGGGG 892883
                                      
C rnd-1_family-         11 ATGCACTGGGG 1

Matrix = 20p43g.matrix
Kimura (with divCpGMod) = 1.77
Transitions / transversions = 2.09 (23/11)
Gap_init rate = 0.01 (15 / 1903), avg. gap size = 1.07 (16 / 15)

26108 2.91 1.17 1.17 scaffold25|size1133462 891999 895085 (231157) C rnd-1_family-526#Unknown (0) 4034 948 m_b388s001i32 86403

  scaffold25|si     891999 ACGAATCTCGTTCATGAGGAATATATGAAGACGGTCAGGTTAATGGGTTG 892048
                                                                             
C rnd-1_family-       4034 ACGAATCTCGTTCATGAGGAATATATGAAGACGGTCAGGTTAATGGGTTG 3985

  scaffold25|si     892049 GAGGCTATTCGACTTGTTGGGACTTCGCAACCAGCCCTTTTCTGATCATA 892098
                                                                             
C rnd-1_family-       3984 GAGGCTATTCGACTTGTTGGGACTTCGCAACCAGCCCTTTTCTGATCATA 3935

  scaffold25|si     892099 TCGAAACGCGTTGCCCCTCAATTTTCAAATGGCCCATTGGGAATTGTTGT 892148
                                   --                                        
C rnd-1_family-       3934 TCGAAACG--TTGCCCCTCAATTTTCAAATGGCCCATTGGGAATTGTTGT 3887

  scaffold25|si     892149 ACAACAACGGGAAAGCCTTGGACGAAGGAGGAACAAAAAAA-TTATGGAG 892197
                                                                    -        
C rnd-1_family-       3886 ACAACAACGGGAAAGCCTTGGACGAAGGAGGAACAAAAAAAATTATGGAG 3837

  scaffold25|si     892198 CGAATCAAACAAATGCCGAAAAGTCCAGTCGATAGACCAGCCAAAATTCC 892247
                                                                             
C rnd-1_family-       3836 CGAATCAAACAAATGCCGAAAAGTCCAGTCGATAGACCAGCCAAAATTCC 3787

  scaffold25|si     892248 ATCAAAGCCAGCGAGACCAACAAACGTAAGAAACACCTCTGCTCGGAGCA 892297
                                                                             
C rnd-1_family-       3786 ATCAAAGCCAGCGAGACCAACAAACGTAAGAAACACCTCTGCTCGGAGCA 3737

  scaffold25|si     892298 ACGAGCCGTCACCTCCTACCCCC-TTCTTCCAGTTCTCCCTGAAACTCCC 892346
                                                  -     i                    
C rnd-1_family-       3736 ACGAGCCGTCACCTCCTACCCCCCTTCTTTCAGTTCTCCCTGAAACTCCC 3687

  scaffold25|si     892347 GAAATGGCACTACAACTATGGCATGGTGAAATGCCAAATCTTCCACATCA 892396
                                                                             
C rnd-1_family-       3686 GAAATGGCACTACAACTATGGCATGGTGAAATGCCAAATCTTCCACATCA 3637

  scaffold25|si     892397 GGCTATGGCTCTCTATGCTACTACAGAGAACGACAAGTTGAGGCAGAGGA 892446
                                                                             
C rnd-1_family-       3636 GGCTATGGCTCTCTATGCTACTACAGAGAACGACAAGTTGAGGCAGAGGA 3587

  scaffold25|si     892447 GTGCCACCAACACCCTCAGCAATATCAATGCGAGTCTGATCGCTGGAAAA 892496
                                                                             
C rnd-1_family-       3586 GTGCCACCAACACCCTCAGCAATATCAATGCGAGTCTGATCGCTGGAAAA 3537

  scaffold25|si     892497 GCAAGTCGTCTCCATGAGGTAAATAATGGTTATGATAGTGATGTGAGCGT 892546
                                                                             
C rnd-1_family-       3536 GCAAGTCGTCTCCATGAGGTAAATAATGGTTATGATAGTGATGTGAGCGT 3487

  scaffold25|si     892547 GGGCAAGGTTCCCAAGAAGAGAAGGACACCACGTACCATGGTGTCAGTGG 892596
                                                                             
C rnd-1_family-       3486 GGGCAAGGTTCCCAAGAAGAGAAGGACACCACGTACCATGGTGTCAGTGG 3437

  scaffold25|si     892597 CAGAGGAAAAATTCATTTTAAATCTCCACACCTGCATATCAATGCATCTA 892646
                                                                             
C rnd-1_family-       3436 CAGAGGAAAAATTCATTTTAAATCTCCACACCTGCATATCAATGCATCTA 3387

  scaffold25|si     892647 GGTTTCCATGCTCCATGTAACGACGATGAATGGTGTTATTGTCCTCTCTC 892696
                                                                             
C rnd-1_family-       3386 GGTTTCCATGCTCCATGTAACGACGATGAATGGTGTTATTGTCCTCTCTC 3337

  scaffold25|si     892697 GAGAATTGTGAACCAAAAATGGCATGAGGCTGTGGGGTTCGATTCAGAGT 892746
                                                                             
C rnd-1_family-       3336 GAGAATTGTGAACCAAAAATGGCATGAGGCTGTGGGGTTCGATTCAGAGT 3287

  scaffold25|si     892747 TGGTGGAAAGTTTCTGCAGCAGTAACAAATCATTTCGTCCATCTAATCTT 892796
                                                                             
C rnd-1_family-       3286 TGGTGGAAAGTTTCTGCAGCAGTAACAAATCATTTCGTCCATCTAATCTT 3237

  scaffold25|si     892797 GTTTCACACATAAAAGAGGCACACAAGAACATCCTCGGCACAGCCGTTGC 892846
                                                                             
C rnd-1_family-       3236 GTTTCACACATAAAAGAGGCACACAAGAACATCCTCGGCACAGCCGTTGC 3187

  scaffold25|si     892847 TATCTACCTTGACGACTTGTACGAAAATGCACTGGGGGATGGTGAGTTCA 892896
                                                                             
C rnd-1_family-       3186 TATCTACCTTGACGACTTGTACGAAAATGCACTGGGGGATGGTGAGTTCA 3137

  scaffold25|si     892897 TTAGAGTGCAAGCGAGAAAACAATGATCAAGAGCTCTGTCGTTGTGTTAA 892946
                                                                             
C rnd-1_family-       3136 TTAGAGTGCAAGCGAGAAAACAATGATCAAGAGCTCTGTCGTTGTGTTAA 3087

  scaffold25|si     892947 CATCGATGAATTCCATGGATTTATTTCTTTTAGACATCAAACACTATGGA 892996
                                                    i?                       
C rnd-1_family-       3086 CATCGATGAATTCCATGGATTTATTCNTTTTAGACATCAAACACTATGGA 3037

  scaffold25|si     892997 TTACTCCCGGAAGACTCACTAGAATGCAAACGATCACTTGCAGAGGCCCG 893046
                                                                             
C rnd-1_family-       3036 TTACTCCCGGAAGACTCACTAGAATGCAAACGATCACTTGCAGAGGCCCG 2987

  scaffold25|si     893047 GAAAAGAGACACAGATTTCCTGGAATCCTTCGTTGAGGAGAAGGCAATCC 893096
                                                                             
C rnd-1_family-       2986 GAAAAGAGACACAGATTTCCTGGAATCCTTCGTTGAGGAGAAGGCAATCC 2937

  scaffold25|si     893097 CTTGGCAGTTTGCCTTGGATGGCGTCAGGTACACAATGACATGCGCAATG 893146
                                                                             
C rnd-1_family-       2936 CTTGGCAGTTTGCCTTGGATGGCGTCAGGTACACAATGACATGCGCAATG 2887

  scaffold25|si     893147 GACACTAGCCTGATGACCCTTTTTCTTTTGTGGCATCGAAAAGTACTTCC 893196
                                                                             
C rnd-1_family-       2886 GACACTAGCCTGATGACCCTTTTTCTTTTGTGGCATCGAAAAGTACTTCC 2837

  scaffold25|si     893197 TACTATTGCAATCAGGAGGCATCCTCCGCCCTTGGCAGATATTTTGAAAC 893246
                                                                             
C rnd-1_family-       2836 TACTATTGCAATCAGGAGGCATCCTCCGCCCTTGGCAGATATTTTGAAAC 2787

  scaffold25|si     893247 ATGTTAAAGACGGGGAACATGCTCTGGCAAGAAAACTTTGGATAGACAAG 893296
                                                                           v 
C rnd-1_family-       2786 ATGTTAAAGACGGGGAACATGCTCTGGCAAGAAAACTTTGGATAGACATG 2737

  scaffold25|si     893297 AGTATCGAAGGTACACGTGTGTTTGGACGGTCCAACAAAGGTGACAACCC 893346
                            i  ii  viiivi vi v v        vv    v              
C rnd-1_family-       2736 AATACTGACAACTTAAATCTTTTTGGACGTGCCAAGAAAGGTGACAACCC 2687

  scaffold25|si     893347 ATTCAACTGTA-TGGCCACTTTATGTGATGCTATGTTCTGGTGCAGACTC 893395
                                      -    i-         vv    i    v i   v     
C rnd-1_family-       2686 ATTCAACTGTAATGGCT-CTTTATGTGCAGCTACGTTCAGATGCCGACTC 2638

  scaffold25|si     893396 CTAAGATTTGACCAGAAAGAAGTAACTTACGAGTGTTCAAAGTGTAACGC 893445
                             v                                      i       v
C rnd-1_family-       2637 CTCAGATTTGACCAGAAAGAAGTAACTTACGAGTGTTCAAAATGTAACGA 2588

  scaffold25|si     893446 TCCA---AAGCGTGTTGCAAAGAGACGGAATGAGTATAAAGTTGGTACAA 893492
                               ---   -      ?      i     ivi                v
C rnd-1_family-       2587 TCCAGCGAAG-GTGTTGNAAAGAGGCGGAACTGGTATAAAGTTGGTACAT 2539

  scaffold25|si     893493 TTATCTACTCAAATATATCGCACCCCCAACAAGACATGTTAAAGAAAAAA 893542
                           ivi vi       i  v                    v          ?i
C rnd-1_family-       2538 CAGTACACTCAAACATTTCGCACCCCCAACAAGACATCTTAAAGAAAANG 2489

  scaffold25|si     893543 GGTTATGATGGAAAAATTGCAGTTCCTTGTCCTATGATGCAATCACTCCC 893592
                                            i            v      i   i        
C rnd-1_family-       2488 GGTTATGATGGAAAAATCGCAGTTCCTTGTGCTATGACGCAGTCACTCCC 2439

  scaffold25|si     893593 GATTGATAGTGACGACAACTTGAAAGTGGACA-------AA--------- 893626
                           i   v  vvi      i v?i           -------  ---------
C rnd-1_family-       2438 AATTCATCTCGACGACGAANCGAAAGTGGACACGGCAGGAACGGGGGATC 2389

  scaffold25|si     893627 -----------TGCAACAACCCATGCCAGCATGAGATAATTGTGACTAGC 893665
                           -----------            i vv   i      v v   v      
C rnd-1_family-       2388 GAAGCAGTGTGTGCAACAACCCACGAGAGCGTGAGATTAATGTTACTAGC 2339

  scaffold25|si     893666 GCTCCGTGGATTCTCTGCTTCATTTGTGAGCTC-AACATG--AGCAGAAG 893712
                                v           i   i    i  vv  -  v i -- v   -  
C rnd-1_family-       2338 GCTCCCTGGATTCTCTGTTTCGTTTGCGATATCAAAGACGATACCAG-AG 2290

  scaffold25|si     893713 CGGCGTAAAAAGTGATCCCTCGGGTGTCGACTCTCTATACTCGCTGCAGC 893762
                              - -   i v    v  v v     vi v                   
C rnd-1_family-       2289 CGG-G-AAAGATTGATACCACCGGTGTGAAATCTCTATACTCGCTGCAGC 2242

  scaffold25|si     893763 GTTTTGTTACCTTTGGAGGGTATCTTTATTCTCTTGCCGCAGTGCTTTTT 893812
                                                                             
C rnd-1_family-       2241 GTTTTGTTACCTTTGGAGGGTATCTTTATTCTCTTGCCGCAGTGCTTTTT 2192

  scaffold25|si     893813 GCTGATGGTGGACATTTCTGCAGCATTGTTGTTGACCCCAACCCTAATGG 893862
                                                                             
C rnd-1_family-       2191 GCTGATGGTGGACATTTCTGCAGCATTGTTGTTGACCCCAACCCTAATGG 2142

  scaffold25|si     893863 GGATCTCAACATTTTTTATGATGGGATGAAACGAGGAGGGAGGCATACAT 893912
                                                             v               
C rnd-1_family-       2141 GGATCTCAACATTTTTTATGATGGGATGAAACGACGAGGGAGGCATACAT 2092

  scaffold25|si     893913 GTTTCGTTCCACGCAAGGGTTCGTACAAAGAGATAGTTGGCGATGACTAT 893962
                                     ?                                       
C rnd-1_family-       2091 GTTTCGTTCCNCGCAAGGGTTCGTACAAAGAGATAGTTGGCGATGACTAT 2042

  scaffold25|si     893963 GATATAAGTCAGCTTTGGTATGTCAAGCAGGTGCAGTCATCAAGCGAAGT 894012
                                                                             
C rnd-1_family-       2041 GATATAAGTCAGCTTTGGTATGTCAAGCAGGTGCAGTCATCAAGCGAAGT 1992

  scaffold25|si     894013 GTCGAGTTTAGGCAAGAACAATTGGTCGTGGACGTGTGCTGATCTCCCAA 894062
                                                                             
C rnd-1_family-       1991 GTCGAGTTTAGGCAAGAACAATTGGTCGTGGACGTGTGCTGATCTCCCAA 1942

  scaffold25|si     894063 AAGTATGGGATGATGATGAAGATTTAGAATTTACATACCATGCTGCTATG 894112
                                                                             
C rnd-1_family-       1941 AAGTATGGGATGATGATGAAGATTTAGAATTTACATACCATGCTGCTATG 1892

  scaffold25|si     894113 GACGACAACAATTGTCTGTGCCAAGTTTCACCAATTATACTACGACATTT 894162
                                                                             
C rnd-1_family-       1891 GACGACAACAATTGTCTGTGCCAAGTTTCACCAATTATACTACGACATTT 1842

  scaffold25|si     894163 GAATAGCCACACCACTTCCTGGAATGAAACTGTTGTTAGGACATTTGTGT 894212
                                                                             
C rnd-1_family-       1841 GAATAGCCACACCACTTCCTGGAATGAAACTGTTGTTAGGACATTTGTGT 1792

  scaffold25|si     894213 CAGGAATGGCCCAATACATGTCGACAAACAAACCAAACAAGCTGTCTGAT 894262
                                ?                                            
C rnd-1_family-       1791 CAGGANTGGCCCAATACATGTCGACAAACAAACCAAACAAGCTGTCTGAT 1742

  scaffold25|si     894263 GATAAAAGTTATCATTTCTTTCCATTTGTTATTACGGTCAATGAGATTGA 894312
                                          i                                  
C rnd-1_family-       1741 GATAAAAGTTATCATCTCTTTCCATTTGTTATTACGGTCAATGAGATTGA 1692

  scaffold25|si     894313 GGTTGACATGCCCCAAAAAAAGAAAAAAACCAAACCGGCTCTTCGAGTCC 894362
                                                         ?                   
C rnd-1_family-       1691 GGTTGACATGCCCCAAAAAAAGAAAAAAACNAAACCGGCTCTTCGAGTCC 1642

  scaffold25|si     894363 GAACTTGGTTCGACGATGTTCTACCTGAGGAATTCTCTCCCCATAACTCC 894412
                             ?                                               
C rnd-1_family-       1641 GANCTTGGTTCGACGATGTTCTACCTGAGGAATTCTCTCCCCATAACTCC 1592

  scaffold25|si     894413 TTCGTTTTCCTTTTGCACCACAATAATGTTATCGACGGTGAAGAATACCC 894462
                                                                             
C rnd-1_family-       1591 TTCGTTTTCCTTTTGCACCACAATAATGTTATCGACGGTGAAGAATACCC 1542

  scaffold25|si     894463 TCATTATGTTGTCGTCATGGTCGAGAAGGGAAAAAATCCTGGAAGGCAGT 894512
                                            i                                
C rnd-1_family-       1541 TCATTATGTTGTCGTCACGGTCGAGAAGGGAAAAAATCCTGGAAGGCAGT 1492

  scaffold25|si     894513 GGTGACTGGATACGATCCCTATGGGGCACTAGATTCTACCATTTGGAAGG 894562
                                                                i            
C rnd-1_family-       1491 GGTGACTGGATACGATCCCTATGGGGCACTAGATTCTGCCATTTGGAAGG 1442

  scaffold25|si     894563 AGTCCGTGCATTTGATTGCAAAACATTTGGGGGTGACAAACAGAACAAAT 894612
                                                                             
C rnd-1_family-       1441 AGTCCGTGCATTTGATTGCAAAACATTTGGGGGTGACAAACAGAACAAAT 1392

  scaffold25|si     894613 GTTGTTATCAATGAGAAATCCAACTCGGAGAAATCCACCAGAACCCATAC 894662
                                                                             
C rnd-1_family-       1391 GTTGTTATCAATGAGAAATCCAACTCGGAGAAATCCACCAGAACCCATAC 1342

  scaffold25|si     894663 GCCTTCTCCTTCCAAGGTTTATGCCTCCATGACAATCATTGATGACGATG 894712
                                                                  -----------
C rnd-1_family-       1341 GCCTTCTCCTTCCAAGGTTTATGCCTCCATGACAATCAT----------- 1303

  scaffold25|si     894713 GTGAACATGATGATGATGTCTCATGCGGTGCCCACTGTTGCAGCTTTCTG 894762
                           ------------------                                
C rnd-1_family-       1302 ------------------TCTCATGCGGTGCCCACTGTTGCAGCTTTCTG 1271

  scaffold25|si     894763 CTTAATTTTTACATGAAACGTGAGAGGATTGACCCCAAACTAGTTCCAGA 894812
                             ?                                               
C rnd-1_family-       1270 CTNAATTTTTACATGAAACGTGAGAGGATTGACCCCAAACTAGTTCCAGA 1221

  scaffold25|si     894813 TGTCACATCTGACTCGCTTTGTTGGCGAACAAAATCGCGCATGATTTTTG 894862
                                    i         i                              
C rnd-1_family-       1220 TGTCACATCCGACTCGCTTCGTTGGCGAACAAAATCGCGCATGATTTTTG 1171

  scaffold25|si     894863 TACTGCTCAAGCTCATTAAACCAACAGCTGAAAAATCGATGACTGATGAG 894912
                                        v                                    
C rnd-1_family-       1170 TACTGCTCAAGCTGATTAAACCAACAGCTGAAAAATCGATGACTGATGAG 1121

  scaffold25|si     894913 ATGAGCAATAAGGTGTACAGCGTCAGTTGCGAGGTTGATCCGCTTAGCTA 894962
                             v            ?                                  
C rnd-1_family-       1120 ATCAGCAATAAGGTGNACAGCGTCAGTTGCGAGGTTGATCCGCTTAGCTA 1071

  scaffold25|si     894963 TGAAAAAGGCCCAGATAAATACTCTGCCAGAAATTTGAATCTGTCTCTGT 895012
                           i                          i                      
C rnd-1_family-       1070 CGAAAAAGGCCCAGATAAATACTCTGCTAGAAATTTGAATCTGTCTCTGT 1021

  scaffold25|si     895013 TGTCTTTGCCCGTTGAGTCTATATCAAATTTGCTTCTGAGTTCGGGATGC 895062
                                                                             
C rnd-1_family-       1020 TGTCTTTGCCCGTTGAGTCTATATCAAATTTGCTTCTGAGTTCGGGATGC 971

  scaffold25|si     895063 CCTTGTGAGAGAACACAATATTC 895085
                                                  
C rnd-1_family-        970 CCTTGTGAGAGAACACAATATTC 948

Matrix = 20p43g.matrix
Kimura (with divCpGMod) = 2.53
Transitions / transversions = 0.98 (44/45)
Gap_init rate = 0.01 (45 / 3086), avg. gap size = 1.60 (72 / 45)


47487 1.62 0.32 0.11 scaffold25|size1133462 895096 900401 (225841) rnd-1_family-299#Unknown 159 5475 (1) m_b388s001i33 86404

  scaffold25|si     895096 TCTGTCAAACAGAGAAGGTATCACCCAGGGACCCCCCCCTGTACCCGTCT 895145
                                 i                    i         v-           
  rnd-1_family-        159 TCTGTCGAACAGAGAAGGTATCACCCAAGGACCCCCCA-TGTACCCGTCT 207

  scaffold25|si     895146 CTTTTCCAGAATGTGATGTATCCTGATAAGCCTCGAAGCAGCTATCATGC 895195
                                                                             
  rnd-1_family-        208 CTTTTCCAGAATGTGATGTATCCTGATAAGCCTCGAAGCAGCTATCATGC 257

  scaffold25|si     895196 CATCCTTCATGATGGAAATAGCTCAATCGGTACTCTACATAGTACAAGAA 895245
                                                                             
  rnd-1_family-        258 CATCCTTCATGATGGAAATAGCTCAATCGGTACTCTACATAGTACAAGAA 307

  scaffold25|si     895246 GTGCGTCTCGTCAGCACAATCTACATAATCACAGCTGTTCGAATCTCGAG 895295
                                                                             
  rnd-1_family-        308 GTGCGTCTCGTCAGCACAATCTACATAATCACAGCTGTTCGAATCTCGAG 357

  scaffold25|si     895296 AATGCTCGCCCACCGAGTCACGAATATTCCTTTCGATCAAGTCCCATCCA 895345
                                                                             
  rnd-1_family-        358 AATGCTCGCCCACCGAGTCACGAATATTCCTTTCGATCAAGTCCCATCCA 407

  scaffold25|si     895346 TTTTGATCCACCCCACTATAAACTTGAACCTGATTGTTTGCCTCATACCA 895395
                                                                             
  rnd-1_family-        408 TTTTGATCCACCCCACTATAAACTTGAACCTGATTGTTTGCCTCATACCA 457

  scaffold25|si     895396 TCAATGAAAATAGCAATCAGTCTTTCTCCATTTCTAATCCAAATCAGAGC 895445
                                                                           i 
  rnd-1_family-        458 TCAATGAAAATAGCAATCAGTCTTTCTCCATTTCTAATCCAAATCAGAAC 507

  scaffold25|si     895446 GAAGCCAATCCGTTATCTCATGTTCATTATCAGAATAAGCTTCCATTTTT 895495
                                                                             
  rnd-1_family-        508 GAAGCCAATCCGTTATCTCATGTTCATTATCAGAATAAGCTTCCATTTTT 557

  scaffold25|si     895496 ATCATCGTGGGGTATGAAACCTCCC-TATGTCAACGTTCCATATTCCATG 895544
                                                    -                        
  rnd-1_family-        558 ATCATCGTGGGGTATGAAACCTCCCCTATGTCAACGTTCCATATTCCATG 607

  scaffold25|si     895545 CATCTTTCAACGACAC-GGGAGAAGTTATGGTGAAGATTGTGACAAGAGT 895593
                                           -                                 
  rnd-1_family-        608 CATCTTTCAACGACACCGGGAGAAGTTATGGTGAAGATTGTGACAAGAGT 657

  scaffold25|si     895594 TCAGTTAGCAGGGGGGATTACAAACCCAGACATTCAAGTGGCGTGGGCAT 895643
                                                                   i         
  rnd-1_family-        658 TCAGTTAGCAGGGGGGATTACAAACCCAGACATTCAAGTGACGTGGGCAT 707

  scaffold25|si     895644 CGCAGCAGCGAGGATTTATGGGATGACTGCAGGAAACCAGCGTTTGGGGG 895693
                                  i                                          
  rnd-1_family-        708 CGCAGCAACGAGGATTTATGGGATGACTGCAGGAAACCAGCGTTTGGGGG 757

  scaffold25|si     895694 CTAACTTATTGACACCCTCAGGCAGTCAGATCTCTAAGTACAATACCGTG 895743
                                                                             
  rnd-1_family-        758 CTAACTTATTGACACCCTCAGGCAGTCAGATCTCTAAGTACAATACCGTG 807

  scaffold25|si     895744 TTGAGATACACTACGGAATCGCCTTCTTTGGAGGCGAGATCACACCATC- 895792
                                                  ?                         -
  rnd-1_family-        808 TTGAGATACACTACGGAATCGCCNTCTTTGGAGGCGAGATCACACCATCC 857

  scaffold25|si     895793 AAGTATAAACAGTATCAATCCACTGTCAACAAAGAAACCCGAAGGTGAAT 895842
                                                                             
  rnd-1_family-        858 AAGTATAAACAGTATCAATCCACTGTCAACAAAGAAACCCGAAGGTGAAT 907

  scaffold25|si     895843 CGGCTCCATATCCTGTAGCCGAGAATAAGCGATCATGTAAGCC-GGGC-G 895890
                                                       i              -    - 
  rnd-1_family-        908 CGGCTCCATATCCTGTAGCCGAGAATAAACGATCATGTAAGCCCGGGCCG 957

  scaffold25|si     895891 AATGAAGCACAGATGGACACACCTGTTGATAAATGCACTTCATCTCATTC 895940
                                                                             
  rnd-1_family-        958 AATGAAGCACAGATGGACACACCTGTTGATAAATGCACTTCATCTCATTC 1007

  scaffold25|si     895941 CACGGACGAGAGGCTTTGGAGCGTTGTCAACGAACATGAAAATGATTCAG 895990
                                       i       i                             
  rnd-1_family-       1008 CACGGACGAGAGACTTTGGAACGTTGTCAACGAACATGAAAATGATTCAG 1057

  scaffold25|si     895991 AATTGAATTGCAGTGCTGCTGCTGATGAGTTTTTGAATACGTCTACACAT 896040
                                                    i               iv       
  rnd-1_family-       1058 AATTGAATTGCAGTGCTGCTGCTGACGAGTTTTTGAATACGCGTACACAT 1107

  scaffold25|si     896041 CACAGTCGAGAGATGTCAATGCATAACAAACCAGAGGTTATAACATCCTC 896090
                                                                             
  rnd-1_family-       1108 CACAGTCGAGAGATGTCAATGCATAACAAACCAGAGGTTATAACATCCTC 1157

  scaffold25|si     896091 TGTGAATGATTATGTTTGCGACATTTCCAGTATTTCCAGCGATGCAAGGT 896140
                                                                             
  rnd-1_family-       1158 TGTGAATGATTATGTTTGCGACATTTCCAGTATTTCCAGCGATGCAAGGT 1207

  scaffold25|si     896141 ATTCCCATCCAGAGGTCGACAAAGATCTTGTCCCTGGGAAAATAACTCTG 896190
                                                                             
  rnd-1_family-       1208 ATTCCCATCCAGAGGTCGACAAAGATCTTGTCCCTGGGAAAATAACTCTG 1257

  scaffold25|si     896191 CTTAGCACAGATTGGGCAAGAAGAAAGTGGAAATGCGCTAGGTGCTTTGA 896240
                                                           i i    ?          
  rnd-1_family-       1258 CTTAGCACAGATTGGGCAAGAAGAAAGTGGAAGTACGCTNGGTGCTTTGA 1307

  scaffold25|si     896241 CAAAATGCTGCCAAAGGAAAACCCTTCTGAAATTGACTCAGTTAGTTTCT 896290
                                                                             
  rnd-1_family-       1308 CAAAATGCTGCCAAAGGAAAACCCTTCTGAAATTGACTCAGTTAGTTTCT 1357

  scaffold25|si     896291 TCACTATCCTGCTCAAAGTTCACGAGTTCACTTCCAACACAATATCGGAC 896340
                                                                             
  rnd-1_family-       1358 TCACTATCCTGCTCAAAGTTCACGAGTTCACTTCCAACACAATATCGGAC 1407

  scaffold25|si     896341 TGCTTACTTGAATACTACAAAAAGCTGTGTTTAAGATTTAATCTGAGCTA 896390
                                      i                                      
  rnd-1_family-       1408 TGCTTACTTGAGTACTACAAAAAGCTGTGTTTAAGATTTAATCTGAGCTA 1457

  scaffold25|si     896391 CAACAGAGCAAAAGCTGGTGACATGATATCTCAAATTCAGGATGCTGTCT 896440
                                                                             
  rnd-1_family-       1458 CAACAGAGCAAAAGCTGGTGACATGATATCTCAAATTCAGGATGCTGTCT 1507

  scaffold25|si     896441 TGAAGAGCTCAACCGAGTATTCTGATGAGTACCTTCGAATGTGTCTCTTG 896490
                                                                             
  rnd-1_family-       1508 TGAAGAGCTCAACCGAGTATTCTGATGAGTACCTTCGAATGTGTCTCTTG 1557

  scaffold25|si     896491 TTTATGAAGTATCCGTTCGTTTATGACTTCGACTGGTTTCGTAAAGCTGT 896540
                                                        i                    
  rnd-1_family-       1558 TTTATGAAGTATCCGTTCGTTTATGACTTTGACTGGTTTCGTAAAGCTGT 1607

  scaffold25|si     896541 TAGGATCATTGAAGAGGAGTACTCAATCAAAATCCCAATTTATCCTCAAA 896590
                                  i                v                         
  rnd-1_family-       1608 TAGGATCGTTGAAGAGGAGTACTCCATCAAAATCCCAATTTATCCTCAAA 1657

  scaffold25|si     896591 ATCAAAACTTTGTATATTCCATTCTGGTTGACACAAGGTTAGCAGTGATG 896640
                                                                             
  rnd-1_family-       1658 ATCAAAACTTTGTATATTCCATTCTGGTTGACACAAGGTTAGCAGTGATG 1707

  scaffold25|si     896641 AACAACAGATTTAGAAGGGTCATGTTGCGACAGGTGGGGAAAGTGTGGTA 896690
                                                                       v     
  rnd-1_family-       1708 AACAACAGATTTAGAAGGGTCATGTTGCGACAGGTGGGGAAAGTTTGGTA 1757

  scaffold25|si     896691 TGATAAGAAGCAATATAAAACAAAAACCGTTTTTGGAGAGAGTGCAGATC 896740
                                                                             
  rnd-1_family-       1758 TGATAAGAAGCAATATAAAACAAAAACCGTTTTTGGAGAGAGTGCAGATC 1807

  scaffold25|si     896741 TGTATTGGGAAAAGAAGGAAATCTTTGTAGAACGACACATTTTTAGAGGT 896790
                                                           ?                 
  rnd-1_family-       1808 TGTATTGGGAAAAGAAGGAAATCTTTGTAGAANGACACATTTTTAGAGGT 1857

  scaffold25|si     896791 TATCTTGCTTCTATTAAAGGAATTTCGGACAATAGCATGACGGAGGAGTT 896840
                                                                    i        
  rnd-1_family-       1858 TATCTTGCTTCTATTAAAGGAATTTCGGACAATAGCATGACAGAGGAGTT 1907

  scaffold25|si     896841 GATTCGCAATATAAAGGAGGAGTCAAATTCTCGAGAGGAGTTTTGCTGGA 896890
                                                   i                         
  rnd-1_family-       1908 GATTCGCAATATAAAGGAGGAGTCGAATTCTCGAGAGGAGTTTTGCTGGA 1957

  scaffold25|si     896891 AAATGGGGAGGGCGTTCTGGAACACAAGTGATGGTCCCTTGAAAGCGGTA 896940
                                   ii                                        
  rnd-1_family-       1958 AAATGGGGGAGGCGTTCTGGAACACAAGTGATGGTCCCTTGAAAGCGGTA 2007

  scaffold25|si     896941 CCTAGGCCTGTCACTTCTTATGTCAAGAGTGAAACTAATAAGCTCACATT 896990
                                                                             
  rnd-1_family-       2008 CCTAGGCCTGTCACTTCTTATGTCAAGAGTGAAACTAATAAGCTCACATT 2057

  scaffold25|si     896991 CCCTAATATCTCCCAGGTTAATCATTCAGCAGGATATGCCAATGAACCTT 897040
                                                                             
  rnd-1_family-       2058 CCCTAATATCTCCCAGGTTAATCATTCAGCAGGATATGCCAATGAACCTT 2107

  scaffold25|si     897041 CTAGGCAAAGACATCATCCACCTCAAGGAATGATAGAGGAAAACATTCAT 897090
                             ?                             v           i     
  rnd-1_family-       2108 CTNGGCAAAGACATCATCCACCTCAAGGAATGTTAGAGGAAAACGTTCAT 2157

  scaffold25|si     897091 CCTCCTTCTCCATTTGCTTCAAAGCGTGGTTTGTATAATTCGCACAGGAA 897140
                                         ?        i                          
  rnd-1_family-       2158 CCTCCTTCTCCATTNGCTTCAAAACGTGGTTTGTATAATTCGCACAGGAA 2207

  scaffold25|si     897141 TGAATATCCTAGTTATTGCCCCACAATACCTCCAATATCAATCCATGATG 897190
                                                                             
  rnd-1_family-       2208 TGAATATCCTAGTTATTGCCCCACAATACCTCCAATATCAATCCATGATG 2257

  scaffold25|si     897191 ATGCGTCACAACAATCATTTGATAAGACTCATAGGTATCTGAAGTCTGTC 897240
                                                                             
  rnd-1_family-       2258 ATGCGTCACAACAATCATTTGATAAGACTCATAGGTATCTGAAGTCTGTC 2307

  scaffold25|si     897241 GAACATCAAAAAACGGACAATCCGGTTGCCACAGATTCACATTCTCCCTG 897290
                                    i       i                        i       
  rnd-1_family-       2308 GAACATCAAGAAACGGATAATCCGGTTGCCACAGATTCACATCCTCCCTG 2357

  scaffold25|si     897291 TGATGCAGTATCACGTCGCGTTATTAAGGATAAGGATGGCTCTGACATTG 897340
                                                                             
  rnd-1_family-       2358 TGATGCAGTATCACGTCGCGTTATTAAGGATAAGGATGGCTCTGACATTG 2407

  scaffold25|si     897341 AGCAAGAGTGGATTGAACAATATCAGGGATGGCTAACAACTAGGATAGGC 897390
                                                                             
  rnd-1_family-       2408 AGCAAGAGTGGATTGAACAATATCAGGGATGGCTAACAACTAGGATAGGC 2457

  scaffold25|si     897391 AATCGGCATCAAAGTAGTTGTGAGTGTATTCGTTGCTTAGATTACATTGT 897440
                                                                        v    
  rnd-1_family-       2458 AATCGGCATCAAAGTAGTTGTGAGTGTATTCGTTGCTTAGATTACCTTGT 2507

  scaffold25|si     897441 CTGAAATGAGGACTTACAACAACATTATTTGCTACATAACATCCCCAGGC 897490
                                                     i                     i 
  rnd-1_family-       2508 CTGAAATGAGGACTTACAACAACATTGTTTGCTACATAACATCCCCAGAC 2557

  scaffold25|si     897491 GAAAAGAAGAGGGGACTAAACGTTTTGAGGAATGCACACCACTTTAAAGA 897540
                                        v                     i              
  rnd-1_family-       2558 GAAAAGAAGAGGGCACTAAACGTTTTGAGGAATGCGCACCACTTTAAAGA 2607

  scaffold25|si     897541 GTCGGACAAACAATTGCAATTGATGAGAGATAAACTCAAGAACCAGCGGC 897590
                              v                                              
  rnd-1_family-       2608 GTCCGACAAACAATTGCAATTGATGAGAGATAAACTCAAGAACCAGCGGC 2657

  scaffold25|si     897591 AAC-AAAAAATAAAAATATGGAAAAGCGGAAGAAAGAGAGAATTGAAAGC 897639
                              -                                            i 
  rnd-1_family-       2658 AACAAAAAAATAAAAATATGGAAAAGCGGAAGAAAGAGAGAATTGAAAAC 2707

  scaffold25|si     897640 GGTAGTGAGTACAATGATGCTGTTGTATGTCTATGCAGATCATATTCTTA 897689
                                         v  v                                
  rnd-1_family-       2708 GGTAGTGAGTACAAGGAGGCTGTTGTATGTCTATGCAGATCATATTCTTA 2757

  scaffold25|si     897690 ATTGCTGTCTTTCATTCCGTCAAAGCTACCTCGGATGGTGCAAGCATCGA 897739
                                                           v                 
  rnd-1_family-       2758 ATTGCTGTCTTTCATTCCGTCAAAGCTACCTCCGATGGTGCAAGCATCGA 2807

  scaffold25|si     897740 TGAAATATCGAAAGATGTTGCACAAAAGTACCTGCAGTTGCTAGAAGAGG 897789
                                                                             
  rnd-1_family-       2808 TGAAATATCGAAAGATGTTGCACAAAAGTACCTGCAGTTGCTAGAAGAGG 2857

  scaffold25|si     897790 AGCATGAGTATGATGTGGATAAGCTTTCGGATGTGAGGGAGTGTGATACT 897839
                               v                                             
  rnd-1_family-       2858 AGCAGGAGTATGATGTGGATAAGCTTTCGGATGTGAGGGAGTGTGATACT 2907

  scaffold25|si     897840 GGAGAGTTGGAATACCTTACTACATGGAAAGGATACGTAGATAGTACATG 897889
                                                                             
  rnd-1_family-       2908 GGAGAGTTGGAATACCTTACTACATGGAAAGGATACGTAGATAGTACATG 2957

  scaffold25|si     897890 GGAAAAAATTGATACCTTCAATGGCCCACTGAGTAAGTACTGCATTTCTT 897939
                                                                             
  rnd-1_family-       2958 GGAAAAAATTGATACCTTCAATGGCCCACTGAGTAAGTACTGCATTTCTT 3007

  scaffold25|si     897940 CTTTGTTTTCGAGTGGTTCTGTCACTCCAATACTAC-AAACCGCATTCCT 897988
                                                               -             
  rnd-1_family-       3008 CTTTGTTTTCGAGTGGTTCTGTCACTCCAATACTACAAAACCGCATTCCT 3057

  scaffold25|si     897989 GGTTTTACCCAACAGGAGAAGAAGCGGAGAACCTTGCCAAGAGATATTGG 898038
                                                                i            
  rnd-1_family-       3058 GGTTTTACCCAACAGGAGAAGAAGCGGAGAACCTTGCTAAGAGATATTGG 3107

  scaffold25|si     898039 GATGGTAAGAAAGATAAAGAGACATTGATCAAAGTGAGGAAGATTACGTC 898088
                                                    i                  v     
  rnd-1_family-       3108 GATGGTAAGAAAGATAAAGAGACATCGATCAAAGTGAGGAAGATAACGTC 3157

  scaffold25|si     898089 AACGAAGGCGACTGGGATAGATCTGGAGAAGCCTGCAGCTAGCAAAG-AA 898137
                                  i                                       -  
  rnd-1_family-       3158 AACGAAGACGACTGGGATAGATCTGGAGAAGCCTGCAGCTAGCAAAGAAA 3207

  scaffold25|si     898138 AAACAACAATAGTTATGAAAACGGTTGCAGCGCGTCATCCCACCAAGTCA 898187
                                                                             
  rnd-1_family-       3208 AAACAACAATAGTTATGAAAACGGTTGCAGCGCGTCATCCCACCAAGTCA 3257

  scaffold25|si     898188 TCCTCAAAGAAGTCCTGCAAAGACAAATCTATCACAGGGATGGAAAGTAG 898237
                                                                             
  rnd-1_family-       3258 TCCTCAAAGAAGTCCTGCAAAGACAAATCTATCACAGGGATGGAAAGTAG 3307

  scaffold25|si     898238 TTTGACGAGGAGGACCGATGGTGGAGAGATACATTCATGTCATGAAAAAC 898287
                             i            v                                  
  rnd-1_family-       3308 TTCGACGAGGAGGACAGATGGTGGAGAGATACATTCATGTCATGAAAAAC 3357

  scaffold25|si     898288 CACGGCCCAACCAGAAAGCATGTCCTACTCGGACCAAGAAGAAAGATTCT 898337
                              v                                              
  rnd-1_family-       3358 CACCGCCCAACCAGAAAGCATGTCCTACTCGGACCAAGAAGAAAGATTCT 3407

  scaffold25|si     898338 CTCGTCATTGCT-AAAAGAAAGATCGCAACGAATGCAACGAGAGGAATGA 898386
                                       -             i                       
  rnd-1_family-       3408 CTCGTCATTGCTAAAAAGAAAGATCGTAACGAATGCAACGAGAGGAATGA 3457

  scaffold25|si     898387 TAAGGTGCGTGAAATGCTTTGTTTGATGTGTGGCACGATCAGTGATAAAA 898436
                                                                             
  rnd-1_family-       3458 TAAGGTGCGTGAAATGCTTTGTTTGATGTGTGGCACGATCAGTGATAAAA 3507

  scaffold25|si     898437 ATGCCCAACTTACCATGAAATGTAGTCTCAAAAGAAAGATACAAAGGTAT 898486
                                         ?                           i       
  rnd-1_family-       3508 ATGCCCAACTTACCNTGAAATGTAGTCTCAAAAGAAAGATACGAAGGTAT 3557

  scaffold25|si     898487 GAGATTAAAAA--AAACTTGTTGTACTTACTCTCCTGTTGATTGCTCACT 898534
                                v     --                       i             
  rnd-1_family-       3558 GAGATAAAAAACCAAACTTGTTGTACTTACTCTCCTATTGATTGCTCACT 3607

  scaffold25|si     898535 TTTCACTCATTTGCTGATCAATGACCAACCTCTTTTGTTGATGCAAAGAG 898584
                               i                                 i     ?     
  rnd-1_family-       3608 TTTCGCTCATTTGCTGATCAATGACCAACCTCTTTTGTCGATGCNAAGAG 3657

  scaffold25|si     898585 GGGGACTCTTGACCACCACAACAAGGAGTGCAAGAAGGTGATGGATATGA 898634
                                            i                                
  rnd-1_family-       3658 GGGGACTCTTGACCACCGCAACAAGGAGTGCAAGAAGGTGATGGATATGA 3707

  scaffold25|si     898635 TGACTGTATTCTCACCTTTATACCAATTAATGGATACTTACTTGTTTTGT 898684
                                                   ----                      
  rnd-1_family-       3708 TGACTGTATTCTCACCTTTATACC----AATGGATACTTACTTGTTTTGT 3753

  scaffold25|si     898685 GTCTCTATTTTTCAAGATGAAATGTTCGACGACCAAGGTGAAAAGAACTT 898734
                                                         i                   
  rnd-1_family-       3754 GTCTCTATTTTTCAAGATGAAATGTTCGACAACCAAGGTGAAAAGAACTT 3803

  scaffold25|si     898735 CTTAATTCTGTATTGTGCCAAACTTATTATTAAACTCCTTTTTAACCCAA 898784
                                                                             
  rnd-1_family-       3804 CTTAATTCTGTATTGTGCCAAACTTATTATTAAACTCCTTTTTAACCCAA 3853

  scaffold25|si     898785 CGGATGTATTTTGGCAGGCACTTAATGATCTCCCTGTGAGTTGTCATTGT 898834
                                                                    i        
  rnd-1_family-       3854 CGGATGTATTTTGGCAGGCACTTAATGATCTCCCTGTGAGTCGTCATTGT 3903

  scaffold25|si     898835 ATCAACCTTACAACATCATTCCTTTTTAAAAACTTTTCCTCACCAGCTTT 898884
                                                    v                        
  rnd-1_family-       3904 ATCAACCTTACAACATCATTCCTTTGTAAAAACTTTTCCTCACCAGCTTT 3953

  scaffold25|si     898885 TCATGTTACTGTGAAGTGTATTCCACACAAGGTGAGATCTCTCCCTCTTA 898934
                                                                             
  rnd-1_family-       3954 TCATGTTACTGTGAAGTGTATTCCACACAAGGTGAGATCTCTCCCTCTTA 4003

  scaffold25|si     898935 AGTGTTCGATATAGTCCTTTTTTATACTTACATTTGCTTTATCGTTGGTC 898984
                                                                             
  rnd-1_family-       4004 AGTGTTCGATATAGTCCTTTTTTATACTTACATTTGCTTTATCGTTGGTC 4053

  scaffold25|si     898985 AAAACGTTTGAAGTATGATGATGACATGGTGAGAAAGCGGACCCCCCTTT 899034
                                             i                               
  rnd-1_family-       4054 AAAACGTTTGAAGTATGACGATGACATGGTGAGAAAGCGGACCCCCCTTT 4103

  scaffold25|si     899035 TCTGCATCCTGCTATGTTCCCCCTCTCTCTAATGATCGTTCACTGTGACT 899084
                                i                  v                         
  rnd-1_family-       4104 TCTGCGTCCTGCTATGTTCCCCCTGTCTCTAATGATCGTTCACTGTGACT 4153

  scaffold25|si     899085 ATTTCTGCAATACACTATATAGACGGTGAGAACACTCTACTGGCCCTTAA 899134
                                                         v                   
  rnd-1_family-       4154 ATTTCTGCAATACACTATATAGACGGTGAGTACACTCTACTGGCCCTTAA 4203

  scaffold25|si     899135 TTTGGTCTCTGTTTCATGGCCAGCTTACTTCATTACA-TTTTTTCAAAAC 899183
                                      i                         -            
  rnd-1_family-       4204 TTTGGTCTCTGCTTCATGGCCAGCTTACTTCATTACATTTTTTTCAAAAC 4253

  scaffold25|si     899184 AAACCATAGAAACAAGAAAGAGCCATTTATCACAAAGACTGGAGAAGCAT 899233
                                                                             
  rnd-1_family-       4254 AAACCATAGAAACAAGAAAGAGCCATTTATCACAAAGACTGGAGAAGCAT 4303

  scaffold25|si     899234 ACAATACGACCGAGACAACCCTATTTGTATTACGGAGCATGATATTTATT 899283
                                                                             
  rnd-1_family-       4304 ACAATACGACCGAGACAACCCTATTTGTATTACGGAGCATGATATTTATT 4353

  scaffold25|si     899284 ATGCATGTTTGAGGGCAGTTAGTGGAAATGGTTTATGCCAATATGCAATA 899333
                                                                             
  rnd-1_family-       4354 ATGCATGTTTGAGGGCAGTTAGTGGAAATGGTTTATGCCAATATGCAATA 4403

  scaffold25|si     899334 TGTATGGAGTGTTATGACAAAAACAAACCGAAGCGTGTCCGACGTAATAG 899383
                                                                     v       
  rnd-1_family-       4404 TGTATGGAGTGTTATGACAAAAACAAACCGAAGCGTGTCCGAGGTAATAG 4453

  scaffold25|si     899384 GAGCAAGTCTGCATGTCATTCAAACGCTTGGAAGCAAGATATGTGTTGTC 899433
                                                                             
  rnd-1_family-       4454 GAGCAAGTCTGCATGTCATTCAAACGCTTGGAAGCAAGATATGTGTTGTC 4503

  scaffold25|si     899434 ATAGATTATGTGATCTTGAGGTGACGAGGGATCCTTGGTGGTGTGCCAAA 899483
                                                                             
  rnd-1_family-       4504 ATAGATTATGTGATCTTGAGGTGACGAGGGATCCTTGGTGGTGTGCCAAA 4553

  scaffold25|si     899484 GCTGTTCGTCATACTGAAGTTTGGGAAGGTAGAGTTTCGGGTTGTATCAG 899533
                                                                             
  rnd-1_family-       4554 GCTGTTCGTCATACTGAAGTTTGGGAAGGTAGAGTTTCGGGTTGTATCAG 4603

  scaffold25|si     899534 TTGTGAGAGGGAGTTCTTGAAAGTAGGAGGGAGAGGTTGATGGTGTTTTT 899583
                                                                             
  rnd-1_family-       4604 TTGTGAGAGGGAGTTCTTGAAAGTAGGAGGGAGAGGTTGATGGTGTTTTT 4653

  scaffold25|si     899584 ACATCAGTGATACAAATGAGTAGTGAGAGGGAGTTCTTGAAAGTAGGAGG 899633
                                                                             
  rnd-1_family-       4654 ACATCAGTGATACAAATGAGTAGTGAGAGGGAGTTCTTGAAAGTAGGAGG 4703

  scaffold25|si     899634 GGAGAGGTTGAGGGTGTTTTTAATATCAGTGATACAAATGCACTATGAGC 899683
                                                                             
  rnd-1_family-       4704 GGAGAGGTTGAGGGTGTTTTTAATATCAGTGATACAAATGCACTATGAGC 4753

  scaffold25|si     899684 AGTTACCATTACCATGGGGAGGGTGGATAGTATTTGTTGGCATGGTGTGT 899733
                                 v v                                         
  rnd-1_family-       4754 AGTTACAAGTACCATGGGGAGGGTGGATAGTATTTGTTGGCATGGTGTGT 4803

  scaffold25|si     899734 GCTATTTTAATGTGAATCTACTGTTCTATGCGGCAACTTTTTCATGTGAT 899783
                                                                             
  rnd-1_family-       4804 GCTATTTTAATGTGAATCTACTGTTCTATGCGGCAACTTTTTCATGTGAT 4853

  scaffold25|si     899784 TGGTTGAATACCGGCTTTGACACTACAGGTCCTGTTCAAATCCTGTTCAT 899833
                                                                             
  rnd-1_family-       4854 TGGTTGAATACCGGCTTTGACACTACAGGTCCTGTTCAAATCCTGTTCAT 4903

  scaffold25|si     899834 AACGTGAAGTATCAGATGG-CGGATTTGTA-CGGATTTGTACCAGATCAA 899881
                                              -          -            i      
  rnd-1_family-       4904 AACGTGAAGTATCAGATGGCCGGATTTGTACCGGATTTGTACCGGATCAA 4953

  scaffold25|si     899882 TTCGCTCGCATAATTTTCAGTATTAAAAATACACTCTGTATGAAGCTGGA 899931
                                                          v                  
  rnd-1_family-       4954 TTCGCTCGCATAATTTTCAGTATTAAAAATAAACTCTGTATGAAGCTGGA 5003

  scaffold25|si     899932 TTCTAATCTGCCGGATTTCAGGTAGTCCCTCATTTCTACAACTCGAAGTA 899981
                                                                             
  rnd-1_family-       5004 TTCTAATCTGCCGGATTTCAGGTAGTCCCTCATTTCTACAACTCGAAGTA 5053

  scaffold25|si     899982 GGCAAAAATAGAATTTGTTCAAACAAAGAAGTTTCGTGAAACTCCTACCA 900031
                                       ?                                     
  rnd-1_family-       5054 GGCAAAAATAGANTTTGTTCAAACAAAGAAGTTTCGTGAAACTCCTACCA 5103

  scaffold25|si     900032 ATGCAAAATCGAAAATGATAAAATTACATTTTTG--AGAACAAAGGAGTA 900079
                                          i          -i      --i  i          
  rnd-1_family-       5104 ATGCAAAATCGAAAACGATAAAATTA-GTTTTTGCTGGAGCAAAGGAGTA 5152

  scaffold25|si     900080 CTCAAAGCGGTACTCCTACCCTTGGTCGGAGTTG-TTTTTCAGTTCTGAC 900128
                                 i             ?i            -           i   
  rnd-1_family-       5153 CTCAAAACGGTACTCCTACCNCTGGTCGGAGTTGCTTTTTCAGTTCCGAC 5202

  scaffold25|si     900129 CGCAATCTATAGTTGACTTATAGTTAGAATCTATAGTTAGGGGCCCAACT 900178
                                                                             
  rnd-1_family-       5203 CGCAATCTATAGTTGACTTATAGTTAGAATCTATAGTTAGGGGCCCAACT 5252

  scaffold25|si     900179 ATAAGCTGTTATAGTTGGCCTATAGTAAAAACTGCATATTGAAGATAAGA 900228
                                vv                                i          
  rnd-1_family-       5253 ATAAGGAGTTATAGTTGGCCTATAGTAAAAACTGCATATCGAAGATAAGA 5302

  scaffold25|si     900229 GTTATAGTTGTGAAAATATTTCGCACGATGATCATCTAGCAAATCCTTGT 900278
                                     i                       v        v   ?  
  rnd-1_family-       5303 GTTATAGTTGCGAAAATATTTCGCACGATGATCAACTAGCAAAACCTNGT 5352

  scaffold25|si     900279 TCACATAGGAATTAAATACATCTAAATTGGAATCATTTTTTGGACATATG 900328
                                                                    i      iv
  rnd-1_family-       5353 TCACATAGGAATTAAATACATCTAAATTGGAATCATTTTTTAGACATACC 5402

  scaffold25|si     900329 GAAGGCTACATACAGGAACCTATAGTTGGCCTCCTTTACAACTATAACCA 900378
                           ?i  v           ?                    i            
  rnd-1_family-       5403 NGAGCCTACATACAGGNACCTATAGTTGGCCTCCTTTGCAACTATAACCA 5452

  scaffold25|si     900379 CAACTATATTTTCGGTAGCAGTG 900401
                                                  
  rnd-1_family-       5453 CAACTATATTTTCGGTAGCAGTG 5475

Matrix = 20p43g.matrix
Kimura (with divCpGMod) = 1.28
Transitions / transversions = 1.97 (57/29)
Gap_init rate = 0.00 (21 / 5305), avg. gap size = 1.10 (23 / 21)


18 4.77 0.00 0.00 scaffold25|size1133462 900409 900430 (225812) (G)n#Simple_repeat 1 22 (0) m_b389s252i0 86405

  scaffold25|si     900409 GGGGGGGGGGGGGGGGGGGAGG 900430
                                              i  
  (G)n#Simple_r          1 GGGGGGGGGGGGGGGGGGGGGG 22

Matrix = Unknown
Transitions / transversions = 1.00 (1/0)
Gap_init rate = 0.00 (0 / 21), avg. gap size = 0.0 (0 / 0)


348 36.25 4.42 5.26 scaffold25|size1133462 900948 901445 (224797) scaffold181|size428437_(dbseq-nr_547)_[289105,295166]#LTR/Copia 314 807 (5255) m_b389s001i1 86406

  scaffold25|si     900948 AGTGTGAGATGTGGCCACCATCAAGGCTGTCATCACAAACAAATGGATCA 900997
                             i ii            v  ivi   iii    iv    i  v     i
  scaffold181|s        314 AGCGCAAGATGTGGCCACGATTCGGGCCACCATCGAAAACGAAGGGATCG 363

  scaffold25|si     900998 ACCCCAT--CACCACATTTAAC--CTTGATACCACTCTCTGCTTACCCTG 901043
                            i iv  --  vvi i iii  -- v   v ii v  ------- v i v
  scaffold181|s        364 ATCTAATTCCAGGGCGTCCGACTGCATGAAATTAATC-------AACTTC 406

  scaffold25|si     901044 TTCAACTAATTAAGCACAGGGGCTAGGCGACTTGAATGCGAGGACTCTGC 901093
                           i    ii iv   v iv   v  v i  i v    i  i  iv    -iv
  scaffold181|s        407 CTCAATCAGGTAACCGAAGGTGCAAAGCAAGTTGAGTGTGAATACTC-AA 455

  scaffold25|si     901094 ATTCTGTATTCCTCATGATGTGGTACATCCTCCCA-AAGCAACCCTTTAT 901142
                              vi v ------         vv vv i v   -   vv ---     
  scaffold181|s        456 ATTACGGA------ATGATGTGGATCTGCTTACCACAAGATA---TTTAT 496

  scaffold25|si     901143 --CAAGATCAAACAAGAGACAATCACCCCTCCAGTCACATCTATGCTTGT 901190
                           -- v i    v-   v  - i-     v v     iii i ivii  i  
  scaffold181|s        497 TTCCAAATCAC-CAACAG-CG-TCACCGCACCAGTTGTACCCCCACTCGT 543

  scaffold25|si     901191 ACTGGCATATTATGAGAATTGCACACCAG-GTATAATCAGC---ATTGCA 901236
                             iiv i viv    iv vv vv i    -   i   --  --- v v  
  scaffold181|s        544 ACCACCGTTCAATGAACAAGGATCGCCAGCGTACAAT--GCCCAAGTTCA 591

  scaffold25|si     901237 ---CACCAGGCAGAAAAATAAAGCACTCAACAATCAATGTAAAACTCCTA 901283
                           ---   iv    i  i       v i v iii i  ii v    viv vi
  scaffold181|s        592 AGTCACTTGGCAAAAGAATAAAGAATTGAGTGACCAGCGAAAAAACGCGG 641

  scaffold25|si     901284 AAACCACTCTCATTCAAATCACCAATGCTGCCCTCAATGCAACTTATTGT 901333
                              vvi v     iv     i v  vi i  v   i    v vi  ii v
  scaffold181|s        642 AAAAAGCGCTCATCGAAATCGCAAAGACCGCGCTCGATGCCAACTACCGA 691

  scaffold25|si     901334 TGCACATTCACCAGTATGTTTGTTG---CCTCATTTGACTGCAA-CTTTG 901379
                           i    ii     viv     iii  ---i i  ---  ii    -i   v
  scaffold181|s        692 CGCACGCTCACCCAGATGTTCACTGGGCTCCCA---GATCGCAAGTTTTT 738

  scaffold25|si     901380 AGAACTTT----CAGCAAATCTTTAAAATTGAGGCAATCCAATCTCTCAC 901425
                              v  i ---- v   vi vvvi     - i        v i i v   
  scaffold181|s        739 AGATCTCTTTGGCCGCATGTGGACAAAAT-GGGGCAATCCCACCCCGCAC 787

  scaffold25|si     901426 AATGTTGTCACCAATAATGA 901445
                           i ii  ii      ii v  
  scaffold181|s        788 GACATTACCACCAACGAGGA 807

Matrix = 20p41g.matrix
Kimura (with divCpGMod) = 41.30
Transitions / transversions = 1.31 (97/74)
Gap_init rate = 0.07 (36 / 497), avg. gap size = 1.33 (48 / 36)


1768 19.61 8.08 3.12 scaffold25|size1133462 901676 902133 (224109) C scaffold61|size850897_(dbseq-nr_469)_[557107,562633]#LTR/Gypsy (0) 5527 5048 m_b389s001i2 86407

  scaffold25|si     901676 TGACCTAAGCCGATAGTTGGTTGAA--GTTCTATGTAG-TAAATAATAAG 901722
                                       iv   -i  i   --  vv -i    -    v  vv  
C scaffold61|si       5527 TGACCTAAGCCGGAAGT-AGTCGAAAAGTAAT-CGTAGGTAAAGAAGTAG 5480

  scaffold25|si     901723 AACGTGAAGTTCCAGTTGATTGGAAATTATTTTTATGAGCTATTTTAATG 901772
                             viviiv                i                   vv    
C scaffold61|si       5479 AAAAAAGTGTTCCAGTTGATTGGAGATTATTTTTATGAGCTATTGAAATG 5430

  scaffold25|si     901773 ATCAAGAA-TGAGAACTGCCCGATGGTGGTCCTCTAGAGTTTATCATGTC 901821
                                   -    i i    ii      i      v  v    i     v
C scaffold61|si       5429 ATCAAGAAATGAGGATTGCCTAATGGTGATCCTCTCGATTTTACCATGTA 5380

  scaffold25|si     901822 AATCTTGTAATTGACATGTACTATCTTGGAA-CTGCTGTATCCAAGATT- 901869
                               v       i   v   vv  v     i-  iv   i     v   -
C scaffold61|si       5379 AATCATGTAATTAACAAGTAGAATATTGGAGGCTAGTGTGTCCAATATTT 5330

  scaffold25|si     901870 --------------------CCAATTTGCCAGTTGAAAAAGTTTCACACT 901899
                           -------------------- v              i     v       
C scaffold61|si       5329 ACAGAGAAGCTCTCACACTGCAAATTTGCCAGTTGAGAAAGTATCACACT 5280

  scaffold25|si     901900 TGTAGGCTCTTCAGTTGAGCAGTTGAACCTTGTCAACTGCCTCACTTAAC 901949
                            vi            -          iv            i i       
C scaffold61|si       5279 TTCAGGCTCTTCAGT-GAGCAGTTGAGACTTGTCAACTGCTTTACTTAAC 5231

  scaffold25|si     901950 TCATTGTTTCTGTGGTGCATACTTGATGAGTATGTACCTCAAATATCTTA 901999
                                       v   vi    i  viii      v          v  v
C scaffold61|si       5230 TCATTGTTTCTGAGGTTTATACCTGCCAGGTATGTTCCTCAAATATATTT 5181

  scaffold25|si     902000 TTTCTGAGAAACTAAT-------ATTGC---ACACCGCCTC-CTTCAGGC 902038
                                     iv v  ------- i   --- i  iv  i -      vv
C scaffold61|si       5180 TTTCTGAGAAGGTCATGAGTTGAACTGCTGTATACTTCCCCTCTTCAGTG 5131

  scaffold25|si     902039 ATAATAATATTATATTGTGGTTATGCCCATATGTCCTGATATTGGGGCAT 902088
                           iv    i   ----------  i    -- i  v     v v      v 
C scaffold61|si       5130 GGAATAGTAT----------TTGTGCC--TGTGGCCTGAAAATGGGGCCT 5093

  scaffold25|si     902089 ATGTGGGCCAGAAGTACCAATAGGTATCCTTGGCGCATGTCAATC 902133
                           ivv    i   ii      i              v       v  
C scaffold61|si       5092 GGTTGGGTCAGGGGTACCAGTAGGTATCCTTGGCTCATGTCACTC 5048

Matrix = 20p41g.matrix
Kimura (with divCpGMod) = 22.32
Transitions / transversions = 0.93 (42/45)
Gap_init rate = 0.05 (24 / 457), avg. gap size = 2.17 (52 / 24)

352 27.18 0.00 0.97 scaffold25|size1133462 902044 902147 (224095) C scaffold5|size2025720_(dbseq-nr_679)_[1215722,1222232]#LTR/Gypsy (416) 6095 5993 m_b389s001i3 86407

  scaffold25|si     902044 AATATTATATTGTGGTTATGCCCATATGTCCTGATATTGGGGCATATGTG 902093
                              vi   -    vv  i i     iv v    v v     v vviviv 
C scaffold5|siz       6095 AATCCTAT-TTGTCTTTGTACCCATGGGACCTGTTCTTGGGCCCAGGAAG 6047

  scaffold25|si     902094 GGCCAGAAGTACCAATAGGTATCCTTGGCGCATGTCAATCAATGACATGA 902143
                             i   i       i              v          iv vv  i  
C scaffold5|siz       6046 GGTCAGGAGTACCAGTAGGTATCCTTGGCTCATGTCAATCGCTCCCACGA 5997

  scaffold25|si     902144 TTGG 902147
                           v   
C scaffold5|siz       5996 ATGG 5993

Matrix = 20p41g.matrix
Kimura (with divCpGMod) = 31.07
Transitions / transversions = 0.65 (11/17)
Gap_init rate = 0.01 (1 / 103), avg. gap size = 1.00 (1 / 1)


1587 16.45 0.65 3.00 scaffold25|size1133462 902629 902935 (223307) rnd-1_family-224#Unknown 1 300 (0) m_b389s001i4 86408

  scaffold25|si     902629 GGTTTGCAATATTTATGGTCAGTTTTGGTCACTTTCCCCAAATGGTCACT 902678
                                  i      v       ?        v      v         v 
  rnd-1_family-          1 GGTTTGCGATATTTTTGGTCAGNTTTGGTCAGTTTCCCGAAATGGTCAGT 50

  scaffold25|si     902679 GAATTTACCATATTGTAAGTTATAAATTGACTCCAAAATACTATCCTTTT 902728
                                     v   i         ?      v     i        -   
  rnd-1_family-         51 GAATTTACCAGATTATAAGTTATANATTGACGCCAAAGTACTATCC-TTT 99

  scaffold25|si     902729 TCAACAAAATTTATTTTAATTAT--TTATTTCCCAATCAACCTTCATATT 902776
                              i?    v i     v i  i--      ?i     i ----    -v
  rnd-1_family-        100 TCAGNAAAAATCATTTTTACTACAATTATTTNTCAATCGA----CATA-A 144

  scaffold25|si     902777 ACGCACATTCTGGGTGGGTGGAAAAAATCACTGCAAGGCCATCCTGCATT 902826
                            ?vi    ii   --    ?i      i       i  i        i i
  rnd-1_family-        145 ANCTACATCTTGG--GGGTNAAAAAAACCACTGCAGGGTCATCCTGCGTC 192

  scaffold25|si     902827 GTGGAAAAAACCTGGAAGACATCTGATCCGCGTGATTATGTACATAACAT 902876
                                        i                  i i              v
  rnd-1_family-        193 GTGGAAAAAACCTAGAAGACATCTGATCCGCGCGGTTATGTACATAACAA 242

  scaffold25|si     902877 TGTTACAAACATGTTGCTTTTTGTGTTGACTAAGAGAATATCAATGTTAT 902926
                              i        iiii vv?v  i -v  ii  iii    i         
  rnd-1_family-        243 TGTCACAAACATACCACGANGTGCG-GGATCAAAGAAATACCAATGTTAT 291

  scaffold25|si     902927 ATACATACC 902935
                                  i 
  rnd-1_family-        292 ATACATATC 300

Matrix = 20p41g.matrix
Kimura (with divCpGMod) = 16.98
Transitions / transversions = 2.27 (34/15)
Gap_init rate = 0.03 (10 / 306), avg. gap size = 1.10 (11 / 10)


978 24.59 5.76 6.24 scaffold25|size1133462 902745 903195 (223047) C rnd-1_family-11#Unknown (0) 1648 1200 m_b389s001i5 86409

  scaffold25|si     902745 TAATTATTTATTTCCCAATCAACCTTCATATTACGCACATTCTGGGTGGG 902794
                                      --------    ivv    vv  ii    ii    --- 
C rnd-1_family-       1648 TAATTATTTAT--------CAACTGACATAAAACATACATCTTGGG---G 1610

  scaffold25|si     902795 TGGAAAAAATCACTGCAAGGCCATCCTGCATTGTGGAAAAAACCTGGAAG 902844
                            v       i       i  i   i    i i         v   i    
C rnd-1_family-       1609 TCGAAAAAACCACTGCAGGGTCATTCTGCGTCGTGGAAAAACCCTAGAAG 1560

  scaffold25|si     902845 ACATCTGATCCGCG-TGATTATGTACATAACATTGTTACAAACATGTTGC 902893
                                         -i i             iv   i        iiii 
C rnd-1_family-       1559 ACATCTGATCCGCGACGGTTATGTACATAACGATGTCACAAACATACCAC 1510

  scaffold25|si     902894 TTTTTGTGTTGACTAAGAGAATATCAATGTTATATACATACCACAGAACG 902943
                           vvvv  i -   ?i  iii    i                i  i v-v  
C rnd-1_family-       1509 GGAGTGCG-TGANCAAAGAAATACCAATGTTATATACATATCATAT-CCG 1462

  scaffold25|si     902944 AGGAAAAA---AATATG-TATGT---TAGAACAAACCTTTTT------TC 902980
                            i      ---   ?  -i    --- i    iiv i vii ------  
C rnd-1_family-       1461 AAGAAAAAACGAATNTGACATGTCTCTGGAACGGTCTTACCTGAGGGGTC 1412

  scaffold25|si     902981 GACCAT-CTG--TTGAAAACCC--CCT--AGAAGACAACTGATTGGCATG 903023
                            ii i -   -- v v i iii-- i -- i    v v    ?vvv iiv
C rnd-1_family-       1411 GGTCGTNCTGCCTGGCAGATTTAACTTGAAAAAGAGATCTGANGTCCGCC 1362

  scaffold25|si     903024 GTTATATACATAACAAACGTCGCAAAAAACATTCCTCTTTGTGTGTGGTC 903073
                                         -i     i ---   i  v  viv       v i v
C rnd-1_family-       1361 GTTATATACATAAC-GACGTCAC---AAATATACCATGTTGTGTGGGATG 1316

  scaffold25|si     903074 AAAGAAAATACAT--GTGTTATATACATATAACA-ACCAGAAGAGAAAAA 903120
                             --  i? v?i --i           i -    - i -   i ?  v  
C rnd-1_family-       1315 AA--AAGNTTNGTCAATGTTATATACACA-AACACATC-GAAAANAACAA 1270

  scaffold25|si     903121 TGAATGGAAGACTTGCAAAGT-GTC-CTTACCTGTAAATAAACGAGGTTA 903168
                           ?vvv -------  v v  v - i -         viv vvi        
C rnd-1_family-       1269 NCTTT-------TTCCCAACTAGCCTCTTACCTGTCGTTCCGCGAGGTTA 1227

  scaffold25|si     903169 TGTACATAACAAAGTCGTAAACATACC 903195
                            i        v    i           
C rnd-1_family-       1226 TATACATAACCAAGTTGTAAACATACC 1200

Matrix = 20p41g.matrix
Kimura (with divCpGMod) = 27.32
Transitions / transversions = 1.54 (63/41)
Gap_init rate = 0.09 (41 / 450), avg. gap size = 1.32 (54 / 41)

1338 18.22 2.86 4.18 scaffold25|size1133462 902787 903101 (223141) C rnd-1_family-219#Unknown (32) 398 88 m_b389s001i6 86409

  scaffold25|si     902787 TGGGT-GGGTGGAAAAAATCACTGCAAGGCCATCCTGCATTGTGGAAAAA 902835
                                -     i      i       i  i i      iii         
C rnd-1_family-        398 TGGGTTGGGTGAAAAAAACCACTGCAGGGTCGTCCTGCGCCGTGGAAAAA 349

  scaffold25|si     902836 ACCTGGAAGACATCTGATCCGCGTGATTATGTACATAACATTGTTACAAA 902885
                              ii ?  i  ii ?       i                i   i     
C rnd-1_family-        348 ACCCAGNAGGCACTTNATCCGCGCGATTATGTACATAACACTGTCACAAA 299

  scaffold25|si     902886 CATGTTGCTTTTTGTGTTGACTAAGAGAATATCAATG-----TTATATAC 902930
                              ivii v     i  v   v         i     -----     i  
C rnd-1_family-        298 CATAACACATTTTGCGTGGACAAAGAGAATACCAATGTCATATTATACAC 249

  scaffold25|si     902931 ATACCACAGAACGAGGAAAAAAA--TATGTATGTTAGAACAAACCTTTTT 902978
                            i i  - i  iv v        --i    ii  ---   v       vi
C rnd-1_family-        248 ACATCA-AAAATCATGAAAAAAACGCATGTGCGT---AACTAACCTTTGC 203

  scaffold25|si     902979 TCGACCATCTGT-TGAAAACCCCCTAGAAGACAACTGATTGGCATGGTTA 903027
                            i ?   v v  - v  v --  i?    v   vv  -  v  ii i   
C rnd-1_family-        202 TTGNCCAGCGGTCTTAATA--CCTNAGAATACATATG-TTCGCGCGATTA 156

  scaffold25|si     903028 TATACATAACAAACGTCGCAAAAAACATTCCTCTTTGTGTGTGGTCAAAG 903077
                                     -      i ---     -  vi    -             
C rnd-1_family-        155 TATACATAAC-AACGTCAC---AAACA-TCACCTTT-TGTGTGGTCAAAG 112

  scaffold25|si     903078 AAAATACATGTGTTATATACATAT 903101
                               v             ?     
C rnd-1_family-        111 AAAAGACATGTGTTATATNCATAT 88

Matrix = 20p41g.matrix
Kimura (with divCpGMod) = 18.37
Transitions / transversions = 2.06 (37/18)
Gap_init rate = 0.05 (17 / 314), avg. gap size = 1.29 (22 / 17)

1256 13.93 0.84 3.45 scaffold25|size1133462 902914 903151 (223091) C rnd-1_family-0#Unknown (159) 2349 2118 m_b389s001i7 86409

  scaffold25|si     902914 ATATCAATGTTATATACATACCACAGAACGAGGAAAAAAATATGTATGTT 902963
                            i i                i    i  i  i       ---       v
C rnd-1_family-       2349 ACACCAATGTTATATACATATCACAAAATGAAGAAAAAA---TGTATGTA 2303

  scaffold25|si     902964 AGAACAAACCTTTTTT--CGACCATCTGTTGAAAACCCCCTAGAAGACAA 903011
                                           --      viv            -     vv   
C rnd-1_family-       2302 AGAACAAACCTTTTTTGTCGACCAGTGGTTGAAAACCCC-TAGAACTCAA 2254

  scaffold25|si     903012 CTGATTGGCATGGTTATATACATAACAAACGTCGCAAAAAACATTCCTCT 903061
                                 v   i v          i    i-        ---   iv v  
C rnd-1_family-       2253 CTGATTTGCACGTTTATATACATGACAAG-GTCGCAAA---CATCACGCT 2208

  scaffold25|si     903062 TTGTGTGTGGTCAAAGAAAATACATGTGTTATATACATATAACAACCAGA 903111
                                  v             v    i        i    vv  v     
C rnd-1_family-       2207 TTGTGTGGGGTCAAAGAAAATCCATGCGTTATATATATATCTCATCCAGA 2158

  scaffold25|si     903112 AGAGAAAAATGAATGGAAGACTTGCAAAGTGTCCTTACCT 903151
                                        v v v          v  v        
C rnd-1_family-       2157 AGAGAAAAATGAAAGTATGACTTGCAAACTGGCCTTACCT 2118

Matrix = 20p41g.matrix
Kimura (with divCpGMod) = 14.44
Transitions / transversions = 0.68 (13/19)
Gap_init rate = 0.04 (9 / 237), avg. gap size = 1.11 (10 / 9)


4491 24.05 4.78 3.11 scaffold25|size1133462 903164 904459 (221783) C scaffold3|size1191850_(dbseq-nr_493)_[349346,364513]#LTR/Copia (6754) 8414 7098 m_b389s001i8 86410

  scaffold25|si     903164 GGTTATGTACATAACAAAGTCGTAAACATACCT---TTGATACAAAAAT- 903209
                            i    i  i        iv iv    ii    ---  v   v   v  -
C scaffold3|siz       8414 GATTATATATATAACAAAAACAAAAACGCACCTCTTTTCATAAAAACATG 8365

  scaffold25|si     903210 ------TACATACCCTGAGTTCCGTC--ATTT-TTCCTGAGTTCTTCTCC 903250
                           ------iv   vvi    i --    --   i-ii       i  i   i
C scaffold3|siz       8364 TCTCTTCTCATCATCTGAAT--CGTCCCATTCACCCCTGAGTCCTCCTCT 8317

  scaffold25|si     903251 TTTTTGGCGGTGACCACTCATCAAAATCGGAGGGTATTTCCGGCCAAGCA 903300
                            i  i    v vv   i           v                    v
C scaffold3|siz       8316 TCTTCGGCGCTTCCCATTCATCAAAATCCGAGGGTATTTCCGGCCAAGCC 8267

  scaffold25|si     903301 ACTTCGCTCCTCTTTTGTTGGTGTTTGACCTTTCCCTTCAAGGCGTCTTC 903350
                                         i   iv   i    vv  i        v  i  i  
C scaffold3|siz       8266 ACTTCGCTCCTCTTCTGTCTGTGCTTGAAATTCCCCTTCAACGCATCCTC 8217

  scaffold25|si     903351 GTGTACTCTTTCCCAGCATGCTGCTTCCTCCCTAACTTGTTCACAGAATA 903400
                           i  i v   iv      i         i    v  i iv         v 
C scaffold3|siz       8216 ATGCAATCTCACCCAGCGTGCTGCTTCTTCCCGAATTCTTTCACAGAAAA 8167

  scaffold25|si     903401 CAAAAAGCCCTGGCTTCGGTGAATCAAACAGGTTGTTGAACTCCCTGTTG 903450
                               v i   i  i  v        i        i     i     i   
C scaffold3|siz       8166 CAAATAACCCCGGTTTGGGTGAATCGAACAGGTTATTGAATTCCCTATTG 8117

  scaffold25|si     903451 TACCGTTCCATTACATTATTGGTGCGCTGATGGCTTTT-----TCACAAT 903495
                             v  i     v        v  v v      v     -----   v  v
C scaffold3|siz       8116 TAACGCTCCATGACATTATTCGTTCTCTGATGTCTTTTATTGATCAAAAG 8067

  scaffold25|si     903496 TTAGAGCG--AGTGCGTTA-GTTATCAT-------GAAAATA--CAAAAC 903533
                           vv v    --   v v  i- v      -------  vv   --     i
C scaffold3|siz       8066 AAACAGCGTTAGTTCTTTGTGGTATCATACTTCCAGATCATATCCAAAAT 8017

  scaffold25|si     903534 ATTTTCACACATCAATGCTG-TGGCAT----------CCT-----CAATT 903567
                             i----v      -    v-   v  ----------   -----  i v
C scaffold3|siz       8016 ATC----GACATCA-TGCTCCTGGAATAAAACAAACACCTAAAGACAGTG 7972

  scaffold25|si     903568 ATTTCATAACTTATATGTCCCGTCTCCAGTCACCGTTTTCGTCTGAATTG 903617
                             ------     i  v  i  i v      -  v    i   i      
C scaffold3|siz       7971 AT------ACTTACATCTCTCGCCGCCAGTC-CCCTTTTTGTCCGAATTG 7929

  scaffold25|si     903618 TAGTTGAACATGTCAATTAATTTTCTTTTCAACCAAGTCGGGATGAAGTA 903667
                             i        v        i   vv            i    i   i  
C scaffold3|siz       7928 TAATTGAACATCTCAATTAACTTTGGTTTCAACCAAGTTGGGACGAAATA 7879

  scaffold25|si     903668 GCTATTCAAGAACTCATCAAATTTCCTTTTGTCACACCGTGTTAA-ACCC 903716
                           vi i    v   v  v  i   i  i i  v  i  i - v  i -i   
C scaffold3|siz       7878 TTTGTTCATGAAATCTTCGAATCTCTTCTTTTCGCATC-TCTTGATGCCC 7830

  scaffold25|si     903717 TTG--CTTTTGTCAACCATTTCTCTTATGTACTCCACTCCTTTCCTGATA 903764
                             v--   i  i--     i  i  v  i  v     i      vvv   
C scaffold3|siz       7829 TTCGCCTTCTGC--ACCATCTCCCTGATATAATCCACCCCTTTCAGCATA 7782

  scaffold25|si     903765 TCCTCCTTTTTGATCACCATCAAAAAATCAAACAAGGGTAGAACTACCTT 903814
                             i  i  ii    v  ii      i-       vv  i iv iv i   
C scaffold3|siz       7781 TCTTCTTTCCTGATGACTGTCAAAAG-TCAAACATCGGCAATATAATCTT 7733

  scaffold25|si     903815 GATCATATCCTTGTGGAACCCCTTCTCTACCATGTTATGTCTTATTGCCT 903864
                              vvi   ii v v   i   i i  v i      i     v  i    
C scaffold3|siz       7732 GATGTCATCTCTCTCGAATCCCCTTTCAATCATGTTGTGTCTGATCGCCT 7683

  scaffold25|si     903865 GCTTCCAATGGAAGAAGCATCCTAGATGATACTCACACTTGAACCATCGC 903914
                                              v  v     i  v     iiii      iv 
C scaffold3|siz       7682 GCTTCCAATGGAAGAAGCAACCGAGATGGTAATCACATCCAAACCATTTC 7633

  scaffold25|si     903915 TCGATGGAATTCACCAGCGCCCACTCGAAGTTGTGCATAACTACCGAGAC 903964
                             v  v          i         i  i i      v   v i vv  
C scaffold3|siz       7632 TCTATCGAATTCACCAACGCCCACTCAAAATCGTGCATCACTCCTGTCAC 7583

  scaffold25|si     903965 ATCTATCCCTTTTGGTCCTTTCAAAAACAACATCGTTTGCCAAACACAGG 904014
                              v  v  i     i   v v     --------------       v 
C scaffold3|siz       7582 ATCAATGCCCTTTGGCCCTATGAAAAA--------------AAACACATG 7547

  scaffold25|si     904015 GAATGATTCAAACACAAACCGTCAATACTCCAGCGAAT---TTGTTTTC- 904060
                           -   vv  v i ---   --  v  i - vi ii  vi---  i     -
C scaffold3|siz       7546 -AATTTTTAAGA---AAA--GTGAACA-TATAATGACCGTATTATTTTCA 7504

  scaffold25|si     904061 --TTCA-----CATCATTTT--TCACTCACCCACAATGGACACTATGTGG 904101
                           -- i  -----      v  --vv          i     i        v
C scaffold3|siz       7503 TGTCCAAAAACCATCATGTTAGGAACTCACCCACGATGGATACTATGTGT 7454

  scaffold25|si     904102 GACCACAAGAGGTTGTAGGCCTCCTCTAATTTTTTCGTCATTGGACAATA 904151
                                  iv        v     i   i                      
C scaffold3|siz       7453 GACCACAGTAGGTTGTACGCCTCTTCTGATTTTTTCGTCATTGGACAATA 7404

  scaffold25|si     904152 AAATATTGGAGTGTGCAAAGAACTTGCGTGATCAACCACGGAAAAGATGA 904201
                                 i  v  i    vi  i     i  i  v iv  v  i  v  v 
C scaffold3|siz       7403 AAATATCGGTGTATGCATGGAGCTTGCATGGTCCATGACTGAGAATATCA 7354

  scaffold25|si     904202 CAACTTGATAGAATCCCCTCGGTGCTCCATCAAATGTTGCGTCGATGTGT 904251
                            v           i     i  i  i  i     i     i    ii  i
C scaffold3|siz       7353 CTACTTGATAGAACCCCCTTGGCGCCCCGTCAAACGTTGCATCGACATGC 7304

  scaffold25|si     904252 AAGAACAGCTTCTTGTATTTCAGGAGTTTGATAAGTGACTGTAAGGAAAA 904301
                                i  i  i  i  i     v     v  v  v iv  i  v  i  
C scaffold3|siz       7303 AAGAATAGTTTTTTATACTTCAGTAGTTTCATCAGAGGATGCAACGAGAA 7254

  scaffold25|si     904302 TCCCAATATTCGTTGCAGTCCATCGTCGTCACACCAGAAAATAGAAAACA 904351
                           v  i iv    v   ii i     v  i    v   -     i  i    
C scaffold3|siz       7253 ACCTAGAATTCTTTGTGGCCCATCCTCATCACTCCA-AAAATGGAGAACA 7205

  scaffold25|si     904352 TTAAGAAATTCTCTGACTTGGATCCATTACCATACTTGAGCTCTATGGCA 904401
                            i ii     i  i v   i vi     v  i     v v   v  v  -
C scaffold3|siz       7204 TCAGAAAATTTTCCGTCTTAGTCCCATTTCCGTACTTCATCTCGATCGC- 7156

  scaffold25|si     904402 CAAAATTTGTCATCTCCGAACATGTCTCTACGGGTGTTTCTTACCAAGTT 904451
                            ii  i  i  i  v  iv    i  i  i  i     i  v ii  i  
C scaffold3|siz       7155 CGGAACTTATCGTCGCCATACATATCCCTGCGAGTGTTCCTAATTAAATT 7106

  scaffold25|si     904452 ACATCCCT 904459
                           i       
C scaffold3|siz       7105 GCATCCCT 7098

Matrix = 20p41g.matrix
Kimura (with divCpGMod) = 27.06
Transitions / transversions = 1.34 (173/129)
Gap_init rate = 0.05 (60 / 1295), avg. gap size = 1.72 (103 / 60)


264 25.96 4.39 15.53 scaffold25|size1133462 904436 904663 (221579) rnd-4_family-913#Unknown 1 206 (1081) m_b389s001i9 86411

  scaffold25|si     904436 TGTTTCTTACCAAGTTACATCCCTTTTGCAGGGGGGGGGGGGCAGTATTA 904485
                                 ii  i  i          v   ivv  --------------- v
  rnd-4_family-          1 TGTTTCCCACTAAATTACATCCCTGTTGTTTGG---------------TC 35

  scaffold25|si     904486 CG--CACCAGCGTGTCAGTGTTAGTCAG--TTCATTGTGCAAATAAATTG 904531
                             --  vv     -----          --i  v  -  vvv  iv   i
  rnd-4_family-         36 CGATCAAAAGCGT-----TGTTAGTCAGATCTCCTT-TGACTATGCATTA 79

  scaffold25|si     904532 CACTGTTATATACATAATATGTGTGTGTACATACCTTTGATGACGAAG-C 904580
                           v i              v  ivvii          --  i  -   v - 
  rnd-4_family-         80 GATTGTTATATACATAAAATAGTCATGTACATACC--TGGTG-CGATGTC 126

  scaffold25|si     904581 GTTCAGACAAGGGGTGTGGGGTATGAAAAAGTCTCAAATGTGTGA----- 904625
                           viv    v  i   -  -v     vii  -- i v i    i i -----
  rnd-4_family-        127 CCACAGAAAAAGGG-GT-TGGTATTGGAA--TTTGAGATGTATAATTTAC 172

  scaffold25|si     904626 TTGTTAAATATATAACATTGTTAATCACATACCTGCCC 904663
                                 v   i      ----i v   ii   v     
  rnd-4_family-        173 TTGTTATATACATAACA----CATTCATGTACATGCCC 206

Matrix = 20p41g.matrix
Kimura (with divCpGMod) = 31.48
Transitions / transversions = 1.00 (25/25)
Gap_init rate = 0.16 (36 / 227), avg. gap size = 1.17 (42 / 36)


230 14.27 6.00 1.92 scaffold25|size1133462 904704 904753 (221489) C scaffold3|size1191850_(dbseq-nr_493)_[349346,364513]#LTR/Copia (8125) 7043 6992 m_b389s001i10 86410

  scaffold25|si     904704 ATCATCTTGTTGTGTATATAACAATGACATGAACATACCTTTG---TGTG 904750
                                -     i i  i      v  v   i           v---    
C scaffold3|siz       7043 ATCAT-TTGTTATATACATAACATTGTCATAAACATACCTTTCATTTGTG 6995

  scaffold25|si     904751 ATC 904753
                              
C scaffold3|siz       6994 ATC 6992

Matrix = 20p41g.matrix
Kimura (with divCpGMod) = 15.98
Transitions / transversions = 1.33 (4/3)
Gap_init rate = 0.04 (2 / 49), avg. gap size = 2.00 (4 / 2)


237 17.86 5.36 0.00 scaffold25|size1133462 904995 905050 (221192) rnd-1_family-42#Unknown 695 753 (1029) m_b389s001i11 86412

  scaffold25|si     904995 ATCTTGTTATATACATAAAAACTACATAAACATACCT-TCTGCGGTCA-- 905041
                             v   v   i       i  vv        i     - v  v i   --
  rnd-1_family-        695 ATGTTGGTATGTACATAAGAAAGACATAAACGTACCTGTATGGGATCATT 744

  scaffold25|si     905042 TCACATGTG 905050
                                    
  rnd-1_family-        745 TCACATGTG 753

Matrix = 20p41g.matrix
Kimura (with divCpGMod) = 18.31
Transitions / transversions = 0.67 (4/6)
Gap_init rate = 0.04 (2 / 55), avg. gap size = 1.50 (3 / 2)


334 12.50 6.25 0.00 scaffold25|size1133462 905177 905240 (221002) C rnd-5_family-421#Unknown (110) 2447 2380 m_b389s001i12 86413

  scaffold25|si     905177 AGTTAGCATTAGTTA-CAGTACATGTGC-TTTTTC-AACATGGCAATCAA 905223
                              ii  i     v -            -   i  -  ii          
C rnd-5_family-       2447 AGTCGGCGTTAGTGATCAGTACATGTGCATTTCTCGAATGTGGCAATCAA 2398

  scaffold25|si     905224 TCCACAAAAA-CAAGTAC 905240
                                     -  v    
C rnd-5_family-       2397 TCCACAAAAAGCATGTAC 2380

Matrix = 20p41g.matrix
Kimura (with divCpGMod) = 10.29
Transitions / transversions = 3.00 (6/2)
Gap_init rate = 0.06 (4 / 63), avg. gap size = 1.00 (4 / 4)


908 33.92 1.73 1.95 scaffold25|size1133462 905243 905705 (220537) C scaffold3|size1191850_(dbseq-nr_493)_[349346,364513]#LTR/Copia (8440) 6728 6267 m_b389s001i13 86414

  scaffold25|si     905243 ACCACATCTGAAGTGGGGAATGTCAATGGACCATCCTCCTCG-GCTCCCA 905291
                                   i  iv  i   viv   ii v   i-       v-  i    
C scaffold3|siz       6728 ACCACATCCGAGCTGAGGATCCTCAGCGCACCG-CCTCCTCCCGCCCCCA 6680

  scaffold25|si     905292 CCATTTCATCTCGTACCATGCTCCAAAACTTCATCGGAGCCAACCATATC 905341
                            ii i  v  v  v             v      i     i i       
C scaffold3|siz       6679 CTGTCTCTTCACGAACCATGCTCCAAATCTTCATTGGAGCTAGCCATATC 6630

  scaffold25|si     905342 TTGTCAACTGCCAACTCGGTCAATCTCTTCTTGAATCTCTCTGTTATGTC 905391
                             v  v  v        v     v vv        i  i       v   
C scaffold3|siz       6629 TTCTCTACAGCCAACTCCGTCAAACGATTCTTGAACCTTTCTGTTAAGTC 6580

  scaffold25|si     905392 TCTCATGTTTGCCCCTTCTTGTTT----TCTCCCAGGCGAAG--CATAGT 905435
                           iv    v i -----i      i ----iv  v v iiii v-- viv  
C scaffold3|siz       6579 CGTCATTTCT-----CTCTTGTCTGGAACGTCACTGATAGATTTCCCTGT 6535

  scaffold25|si     905436 TAGTGGCTCTTATTCCATTCTTATTTTGACAGAGTTCTGTGTGGTGTCCA 905485
                            -  v  vvi         i   i  ivi  v vi  - vi  iiv   i
C scaffold3|siz       6534 T-GTTGCGGCTATTCCATTTTTACTTCTGCATACCTC-GAATGACTTCCG 6487

  scaffold25|si     905486 ACCAAAGTCCATTC-GTCTTCACCTGGAGCCCCCGCTTTTTCCTTTAATT 905534
                           vi  i         - v  i -    v  v   iv iviivviv i  i 
C scaffold3|siz       6486 CTCAGAGTCCATTCTGACTCC-CCTGTAGGCCCTCCCACCAATGTCAACT 6438

  scaffold25|si     905535 TAAGTTTAGCATCACAACCAAAGAAACGGTAAGATTTGCACCTGTAGTAA 905584
                            v  i  v  i  i  vii   viv   i  v  i           i   
C scaffold3|siz       6437 TTAGCTTCGCGTCGCATTTAAATGTACGATATGACTTGCACCTGTAATAA 6388

  scaffold25|si     905585 CAGCTCATGAGTTTTAGGTTAGGTGTACGCATTCTTGTGTAAGGGTGCCG 905634
                             vv    vvvii v v   v     viv   i    v   v  i  v v
C scaffold3|siz       6387 CATGTCATTTTCCTGATGTTCGGTGTCTTCATCCTTGAGTACGGATGACT 6338

  scaffold25|si     905635 TAGTTCTCCTCTCCCTACATAAAAAATGTGTGTCGACCATTGTTTGTTCA 905684
                           v vi  i  iv iii v    i  i iii i  v i   iivi ii  v 
C scaffold3|siz       6337 GATCTCCCCCGTTTTTCCATAGAAGACACGCGTGGGCCACCTCTCATTAA 6288

  scaffold25|si     905685 CCCAATCATTGTTGACGTTCA 905705
                                  v i v i i i i 
C scaffold3|siz       6287 CCCAATCCTCGGTAATGCTTA 6267

Matrix = 20p41g.matrix
Kimura (with divCpGMod) = 41.54
Transitions / transversions = 1.17 (83/71)
Gap_init rate = 0.03 (13 / 462), avg. gap size = 1.31 (17 / 13)


3356 23.27 5.36 4.24 scaffold25|size1133462 905695 906906 (219336) C rnd-5_family-421#Unknown (180) 2377 1153 m_b389s001i14 86415

  scaffold25|si     905695 GTTGACGTTCAACGACTCTTCGTCTGTTAATTTAACGGTATCTTCCTGTA 905744
                             i         ivvv   vi ii   ii         iv   i      
C rnd-5_family-       2377 GTCGACGTTCAATCCATCTGTGCTTGTCGATTTAACGGCTTCTCCCTGTA 2328

  scaffold25|si     905745 GAATATAAAAAAATAACAAACAAACGAACCCCCCGTTTATCAGAACTCTA 905794
                            vi   ?       ?      i  --        -     v  ?    i 
C rnd-5_family-       2327 GTGTATNAAAAAATNACAAACGAA--AACCCCCC-TTTATGAGNACTCCA 2281

  scaffold25|si     905795 TCACCATGTCTTAGTCAAAAACGAACATCCATACCTCACCTTTGCGTCCT 905844
                                  v iivv   i ? vv        ? ii         -i     
C rnd-5_family-       2280 TCACCATCTTCACGTCGANACAGAACATCCNTGTCTCACCTTT-TGTCCT 2232

  scaffold25|si     905845 CGCTC-AAAATGCTCTTAATTGGACTGTTGATCATGTCCTTGGCGAGTCC 905893
                            -   -i  iv    v   i       i      i  i  ? i    v  
C rnd-5_family-       2231 C-CTCTGAAGGGCTCGTAACTGGACTGCTGATCACGTTCTNGACGAGACC 2183

  scaffold25|si     905894 CACATTAACATTGCTTAGTTCAGTTTATCATCTTGGGAATTAATAA--TG 905941
                                v       v v               ???vvi i ?  ?  --i 
C rnd-5_family-       2182 CACATAAACATTGGTGAGTTCAGTTTATCATNNNTCAAGTNAANAAATCG 2133

  scaffold25|si     905942 CATATCCATGGCATAGC-TCCACTCACCCTAACTGGTTTTTCATCATTCC 905990
                                  i v  i    - ? i       ii     ?            i
C rnd-5_family-       2132 CATATCCGTTGCGTAGCGTNCGCTCACCCCGACTGGNTTTTCATCATTCT 2083

  scaffold25|si     905991 TGACTTCATTTCCTTTGAAAGTGTCTTCTGATTGGACTCCGTCCACGTCT 906040
                                 iv v i   i   ?  ?     i    v       ? i      
C rnd-5_family-       2082 TGACTTTTTGTTCTTCGAANGTNTCTTCCGATTTGACTCCGNCTACGTCT 2033

  scaffold25|si     906041 TCATCATACTTTGCCGGTTTCTTGT--CGACACCGTGCCCCAGGGCATCT 906088
                                    vi        i     -- v   i?vi i i -- v i  v
C rnd-5_family-       2032 TCATCATACGCTGCCGGTTCCTTGTACCCACATNTCGTCTC--GTCGTCG 1985

  scaffold25|si     906089 TTCGTTTCATCCTCATCATCACTGTCTGAATCCTTGCTCTCTAATTGTGT 906138
                              vv   ?  i    v   i     i       i         i  i  
C rnd-5_family-       1984 TTCTGTTCNTCTTCATAATCGCTGTCCGAATCCTCGCTCTCTAACTGCGT 1935

  scaffold25|si     906139 TGGCAGGACCAACGGTACTATATGCTGTTTGGAGTCCTCATCTGTTGTCT 906188
                              ?                  ii v ii v         ?v  v     
C rnd-5_family-       1934 TGGNAGGACCAACGGTACTATACACGGCCTTGAGTCCTCANGTGGTGTCT 1885

  scaffold25|si     906189 CAGTGATATCTTGTGTTATGTATATAACATTGTTATATACATATGATTGT 906238
                              i      i     v     i   ?  vi      i    i?      
C rnd-5_family-       1884 CAGCGATATCCTGTGTGATGTACATANCAACGTTATACACATGNGATTGT 1835

  scaffold25|si     906239 -GTTGTGAGCTTCT-TGTTATG-TACATAAACAACA-TGTATACATAAAA 906284
                           -   i    --   -       -            i- i         v 
C rnd-5_family-       1834 CGTTATGAG--TCTGTGTTATGATACATAAACAACGTTATATACATAACA 1787

  scaffold25|si     906285 TCAAC----------TG---AATTTTTTCTCCTGTTTGCGTGCAGATAGA 906321
                             v  ----------  ---  vvivi  v    i   i  v iv--- i
C rnd-5_family-       1786 TCTACGTATACATAATGTGAAAAACGCTCACCTGCTTGTGTCCGC---GG 1740

  scaffold25|si     906322 TGGTTGGCCCCCCAGTGCA--CACCTTTCGAGGTCATGTCTCGGTGCGTT 906369
                            vv   --         ii--   v       iv       i i  i   
C rnd-5_family-       1739 TCCTTG--CCCCCAGTGTGTTCACATTTCGAGAGCATGTCTTGATGTGTT 1692

  scaffold25|si     906370 CTCTCCATG-TCCCCCTTATGATATACATAACAATTTTATATATGTACAG 906418
                              i  i  - vi  i  i v            vv  v     ii i i?
C rnd-5_family-       1691 CTCCCCGTGATATCCTTTGTTATATACATAACACATTGATATACATGCGN 1642

  scaffold25|si     906419 TTGTG-TCAGTTGTCCC-GTGTTATGTACATAAACATCATACATACATTA 906466
                                -    v      -                 iv    i        
C rnd-5_family-       1641 TTGTGTTCAGATGTCCCTGTGTTATGTACATAAACGACATATATACATTA 1592

  scaffold25|si     906467 TACCC-CAAAACGCTCTTACCTGATT-TCTGTAAACTACACCCTCATAGT 906514
                           iv   -i v vivv   i        - v viiii -  v      vv  
C rnd-5_family-       1591 CTCCCATATATTTATCTCACCTGATTGTGTCCGGGC-ACCCCCTCAGTGT 1543

  scaffold25|si     906515 CCTCACATTCTG----TACCCCTGGCCTTCTTGGACTGGTTGTTT---TG 906557
                             vvi  ?ii  ---- i ii   v   ii i-- i  ?? vi  ---  
C rnd-5_family-       1542 CCAAGCANCTTGCGTCTGCTTCTGTCCTCTTC--ATTGNNTCCTTTTGTG 1495

  scaffold25|si     906558 ACAGATCAATGACAAGGTTATATACATAT--TCGCGTTATGTGATGACAT 906605
                            i ? i--  i    v  v         i--   i    v?  - ---- 
C rnd-5_family-       1494 ATANAC--ATAACAATGTGATATACATACAGTCGTGTTAGNTG-T----T 1452

  scaffold25|si     906606 TAACGTCA-GACCAAAAACAAAATG-----CTTACCACCAAGACCTGTTA 906649
                           i? i  i - v?  v     i    -----?    iv    ---------
C rnd-5_family-       1451 CNATGTTATGTNCATAAACAGAATGTATACNTTACTCCCAA--------- 1411

  scaffold25|si     906650 GGTCGCACTGTCCTTGCTAGGATTCTCCTCTAACT--TCCCTGCAGGAAA 906697
                           -----  v  v?  ii ii       v-- i?   --     -  -v?iv
C rnd-5_family-       1410 -----CAATGANCTCACCGGGATTCTG--CCNACTCGTCCCT-CA-TNGT 1370

  scaffold25|si     906698 CACGACCTTCCATCCAGCGCGAC--------CTGGTTGTTTTGCGAGTTC 906739
                            ?iv  v  iii vi?v v  i --------i    i    v  v? v  
C rnd-5_family-       1369 CNTCACATTTTGTGTNCCCCGGCTTCTTGGATTGGTCGTTTGGCTNGATC 1320

  scaffold25|si     906740 AATTGGAAT----GTTATAGACATAACTGTGTTATGCATCGTTAGCAAAA 906785
                               ---  ----      v      ii        i? i vi v --- 
C rnd-5_family-       1319 AATT---ATGTCGGTTATATACATAATCGTGTTATGTNTTGACATC---A 1276

  scaffold25|si     906786 ATCATCGAACAAATTAT-GAG----TAATAATTACCTCCAAGATTTTTGC 906830
                              i-  ii   --  i-  i----v   iv            ivi v  
C rnd-5_family-       1275 ATCG-CGGGCAA--TACAGAAAACCAAATGCTTACCTCCAAGACACTAGC 1229

  scaffold25|si     906831 GAATACATTTGCACTGTCGCCG-GGGCGATTCGCTGCCATTATTCCCTGA 906879
                            i v  vvi i vi    ii? -vv    -  v   v v vvi      v
C rnd-5_family-       1228 GGAGACCGCTACTTTGTCATNGTCTGCGA-TCTCTGGCTTGCCTCCCTGC 1180

  scaffold25|si     906880 AAGAACCACACGCGTTTATTGAGTTTG 906906
                                v   ivv   iii iv   v  
C rnd-5_family-       1179 AAGAAACACGACCGTCCGTCCAGTGTG 1153

Matrix = 20p41g.matrix
Kimura (with divCpGMod) = 25.42
Transitions / transversions = 1.37 (156/114)
Gap_init rate = 0.07 (79 / 1211), avg. gap size = 1.48 (117 / 79)

3598 22.14 4.44 4.82 scaffold25|size1133462 906172 907296 (218946) C rnd-5_family-421#Unknown (853) 1704 584 m_b389s001i15 86415

  scaffold25|si     906172 GTCCTCATCTGTTGTCTCAGTGATATCTTGTGTTATGTATATAACATTGT 906221
                              i v  v    v  i v        i v      i  i      ivv 
C rnd-5_family-       1704 GTCTTGATGTGTTCTCCCCGTGATATCCTTTGTTATATACATAACACATT 1655

  scaffold25|si     906222 TATATACATATGATTGTGTTGTGA-GCTTCT-TGTTATGTACATAAACAA 906269
                           v        ii ?       vv  - iii  -                i 
C rnd-5_family-       1654 GATATACATGCGNTTGTGTTCAGATGTCCCTGTGTTATGTACATAAACGA 1605

  scaffold25|si     906270 CATGTATACATAAAATCAACTGAATTT-TTTCTCCTGTTTGCGTGCAGAT 906318
                              i       v vvi v - iv    - i  v    v   i  v i ii
C rnd-5_family-       1604 CATATATACATTACTCCCA-TATATTTATCTCACCTGATTGTGTCCGGGC 1556

  scaffold25|si     906319 AGATGGTTGGCCCCCCAGTG--CA--CACCTTTCGAGGTCATGTCTCGGT 906364
                            v--------    i     --  --  ?   v  ---  -  ii  ---
C rnd-5_family-       1555 AC--------CCCCTCAGTGTCCAAGCANCTTGCG---TC-TGCTTC--- 1521

  scaffold25|si     906365 GCGTTCTCTCCAT--GTCCCCCTTATGATATACATAACAATTTTATATAT 906412
                           -i  i    i   --??i  ii  i     ?          v v     i
C rnd-5_family-       1520 -TGTCCTCTTCATTGNNTCCTTTTGTGATANACATAACAATGTGATATAC 1472

  scaffold25|si     906413 GTACAGTTGTGTCAGTTGTCCCGTGTTATGTACATAAACATCATACATAC 906462
                           i      i    i  ?   i ?i        ?        vv  ii    
C rnd-5_family-       1471 ATACAGTCGTGTTAGNTGTTCNATGTTATGTNCATAAACAGAATGTATAC 1422

  scaffold25|si     906463 ATTATACCCCAAAACGCTCTTACCTGATTTCTGTAAACTACACCCTCATA 906512
                           ?   iv   v v  i v?  i   v iv     iv?   vvv       ?
C rnd-5_family-       1421 NTTACTCCCAACAATGANCTCACCGGGATTCTGCCNACTCGTCCCTCATN 1372

  scaffold25|si     906513 GTCCTCACATTCTGTACCCCTGGCCTTCTTGGACTGGTTGTTTTGACAGA 906562
                              ?       i   ii?  iv v         i    i    v vi?  
C rnd-5_family-       1371 GTCNTCACATTTTGTGTNCCCCGGCTTCTTGGATTGGTCGTTTGGCTNGA 1322

  scaffold25|si     906563 TCAATGACA-AGGTTATATACATATTCGCGTTATGTGATGACATTAA-CG 906610
                                v ii-v             v   i       ?v      i  -  
C rnd-5_family-       1321 TCAATTATGTCGGTTATATACATAATCGTGTTATGTNTTGACATCAATCG 1272

  scaffold25|si     906611 TCAG----ACCAAAAACAAAATGCTTACCACCAAGAC-CTGTT--AGGTC 906653
                           ivi ----  vi     v           v       -  ivi--  ii 
C rnd-5_family-       1271 CGGGCAATACAGAAAACCAAATGCTTACCTCCAAGACACTAGCGGAGACC 1222

  scaffold25|si     906654 GC-AC--TGTCCTTG-CTAGGATTCTCCTCTAACT----TCCCTGCAGGA 906695
                             -  --    v ? -  iv   ----    ii  ----        i  
C rnd-5_family-       1221 GCTACTTTGTCATNGTCTGCGAT----CTCTGGCTTGCCTCCCTGCAAGA 1176

  scaffold25|si     906696 AACACGACCTTCCATCCAGCGCGACCTGGTTGTTTTGCGAGTTCAATTGG 906745
                                    v   i     i i        v        v  ??  ?   
C rnd-5_family-       1175 AACACGACCGTCCGTCCAGTGTGACCTGGTGGTTTTGCGTGTNNAANTGG 1126

  scaffold25|si     906746 AATGTTATAGACATAACTGTGTTATGCATCGTTAGCAAAAATCATCG--- 906792
                             i    ? v      ii       ii  i  i  -iv       v ---
C rnd-5_family-       1125 AACGTTANATACATAATCGTGTTATATATTGTCAG-GCAAATCATGGGTA 1077

  scaffold25|si     906793 AACAAATTATGAGTAATAATTACCTCCAAGATTTTTGCGAATACATTTGC 906842
                              -     i  ivvi iv  i       ?     i   v   iv  i  
C rnd-5_family-       1076 AAC-AATTACGAAATGTGCTTGCCTCCAANATTTTCGCGCATATTTTCGC 1028

  scaffold25|si     906843 ACTGTCGCCGGGGCGATTCGCTGCCATTATTCCCTGAAAGAACCACACGC 906892
                            viv    iv v      v       ?   i     ?     v  iivv 
C rnd-5_family-       1027 AGCCTCGCTCGCGCGATTAGCTGCCANTATCCCCTGNAAGAAACATGGTC 978

  scaffold25|si     906893 GTTTATTGAGTTTGTC-AAAACATGGGGCTCACAAAAACATTTAGCGTGC 906941
                           iivi      --i   -i    i  iv -      vi ---    -----
C rnd-5_family-        977 ACACATTGAG--CGTCTGAAACGTGACG-TCACAATGA---TTAG----- 939

  scaffold25|si     906942 CCCCCCAACATGTTCTTACGCACCTTTTTGTTTGACATAGCCCAATGTTG 906991
                           ------- i        i              v v   vi    v  i  
C rnd-5_family-        938 -------ATATGTTCTTGCGCACCTTTTTGTTGGCCATCACCCATTGCTG 896

  scaffold25|si     906992 AAGAGTGACGTC-CGCTTTATTCCTTGAACATGCCTTCTTGTAGGGATTT 907040
                           -vvvv v  iv -    vi    v i ?  ?                   
C rnd-5_family-        895 -TTTCTCACAACTCGCTGCATTCGTCGNACNTGCCTTCTTGTAGGGATTT 847

  scaffold25|si     907041 CTCACACTCGCGGCATGTTCTCCACGGCTTCCGTTCGCATTCTTCCTGTA 907090
                                iv   ---------  v i     i                    
C rnd-5_family-        846 CTCACGGTCG---------CTGCGCGGCTCCCGTTCGCATTCTTCCTGTA 806

  scaffold25|si     907091 CGGGTTGATAACAACATTGTTGTTGGGCTTCGCGTTCTCTTTCGACAAAA 907140
                           v               ? v i         v     i  i      i vi
C rnd-5_family-        805 GGGGTTGATAACAACANTCTCGTTGGGCTTGGCGTTTTCCTTCGACGACG 756

  scaffold25|si     907141 TACCATCGTTCCCTTCATCATCCTTGTCTCCGGCTCTGCCC------ATA 907184
                           i        ii        i  vii    v  vv   v   ------  i
C rnd-5_family-        755 CACCATCGTCTCCTTCATCGTCGCCGTCTACGCGTCTCCCCCTCGCGATG 706

  scaffold25|si     907185 C--------AATACGTAACTTAGTGAGATTTCATTCATT-ATGAAGGG-- 907223
                            --------  i    v ? i       i          - vi     --
C rnd-5_family-        705 CTTTGATCAAACACGTTANTCAGTGAGACTTCATTCATTCAAAAAGGGGA 656

  scaffold25|si     907224 --TCTCCATGTGTTGCGGCATGCGCCGCGTTAAAAACCAGTTCTTACCTA 907271
                           -- ?  v--    i   iiv  i     v  -   vi i         iv
C rnd-5_family-        655 AATNTCG--GTGTCGCGATCTGTGCCGCCTT-AAATTCGGTTCTTACCCT 609

  scaffold25|si     907272 TGTCCGGCGTCCGCTCCCGGTCGCA 907296
                            v    v         v i  i i 
C rnd-5_family-        608 TTTCCGTCGTCCGCTCACAGTTGTA 584

Matrix = 20p41g.matrix
Kimura (with divCpGMod) = 24.26
Transitions / transversions = 1.28 (133/104)
Gap_init rate = 0.07 (77 / 1124), avg. gap size = 1.35 (104 / 77)


468 20.55 4.61 3.92 scaffold25|size1133462 907256 907407 (218835) C scaffold3|size1191850_(dbseq-nr_493)_[349346,364513]#LTR/Copia (10518) 4650 4498 m_b389s001i16 86416

  scaffold25|si     907256 AACCAGT--TCTTACCTATGTCCGGCGTCCGCTCC-CGGTCGCATCATGG 907302
                             v    --       i  vv i iv  v- i   -    i         
C scaffold3|siz       4650 AAGCAGTGGTCTTACCCATCACTGAAGTG-GTTCCTCGGTTGCATCATGG 4602

  scaffold25|si     907303 TTGCTTCAG--ATTCGAGCACAAAACTGAAAGCGGTGAAATGTGATCGGG 907350
                              i   i --       iv    --    i -        i  - i   
C scaffold3|siz       4601 TTGTTTCGGCTATTCGAGTTCAAA--TGAAGG-GGTGAAATATG-TTGGG 4556

  scaffold25|si     907351 ACAA--TGCTTGTTCTGAACATAACGGTCGTTTGCGGGTGTCTGATGGTA 907398
                              i--    -  iv v       i i v iv    v   vv  v     
C scaffold3|siz       4555 ACAGGTTGCT-GTCATCAACATAATGATGGCATGCGCGTGGATGCTGGTA 4507

  scaffold25|si     907399 TATATTTAA 907407
                                    
C scaffold3|siz       4506 TATATTTAA 4498

Matrix = 20p41g.matrix
Kimura (with divCpGMod) = 23.35
Transitions / transversions = 1.14 (16/14)
Gap_init rate = 0.07 (10 / 151), avg. gap size = 1.30 (13 / 10)


1312 22.46 2.10 1.83 scaffold25|size1133462 907408 907788 (218454) C rnd-5_family-421#Unknown (1964) 593 212 m_b389s001i17 86415

  scaffold25|si     907408 CACACTTGTACGTGAGACCATTTACCCCCCTTCCCCTATTGGGACGCGTG 907457
                               v         v    i   -                  vi i    
C rnd-5_family-        593 CACAGTTGTACGTGTGACCGTTT-CCCCCCTTCCCCTATTGGCGCACGTG 545

  scaffold25|si     907458 TGTTTCACATGTCATAGTCCGGAAACTTTCAATGACAGAAAGAACTGCTT 907507
                             i v i i     ivv      v-    v     v         vi  i
C rnd-5_family-        544 TGCTGCGCGTGTCACCTTCCGGAT-CTTTAAATGAAAGAAAGAACGACTC 496

  scaffold25|si     907508 ACGTGCTCTCACGTACAACAA-TACCGCAGCGTT-AACGAATATTTATCT 907555
                           ?     v   i    v     -   vi ii    -   v   v  v iv 
C rnd-5_family-        495 NCGTGCACTCGCGTAAAACAAATACGACGACGTTGAACTAATCTTGACAT 446

  scaffold25|si     907556 TCACATCCTAA-TAT-AAATCATAATTTCAAACTATCTA-AATATGGGTG 907602
                               ii v   - i -    v   v   i   -      -         v
C rnd-5_family-        445 TCACGCCGTAAATGTGAAATGATACTTTTAAA-TATCTATAATATGGGTC 397

  scaffold25|si     907603 GTATCTACTAAAATAACCACATGTATGCTCCCTACCTATGTTGTTACGTA 907652
                             v  vv     ?       i    i  v      v      v       
C rnd-5_family-        396 GTTTCACCTAAANTAACCACGTGTACGCGCCCTACGTATGTTCTTACGTA 347

  scaffold25|si     907653 TTCCACCGCTATATATATATAATGCAACGGTTTGTTCGTTTCTTGCGTGT 907702
                             i   v  vi         ? i  ?viv -    v   viiv i vi  
C rnd-5_family-        346 TTTCACAGCGGTATATATATNACGCNTTCG-TTGTGCGTGCTATACCCGT 298

  scaffold25|si     907703 GTTGTTACATATATCA-ATGCGATGTATACATAAAACGTGGTTTATATTT 907751
                            v  vi   v      -  -i i i       -  v v iv?   iiv v
C rnd-5_family-        297 GGTGACACAAATATCACAT-TGGTATATACAT-AATCCTATNTTACGGTG 250

  scaffold25|si     907752 TCCCAC--CTTCACTGTTTTGATTATATCACACGATTAT 907788
                                 -- iii -   v  i i                
C rnd-5_family-        249 TCCCACTACCCTA-TGTGTTAACTATATCACACGATTAT 212

Matrix = 20p41g.matrix
Kimura (with divCpGMod) = 23.03
Transitions / transversions = 0.91 (40/44)
Gap_init rate = 0.04 (14 / 380), avg. gap size = 1.07 (15 / 14)


583 1.45 0.00 0.00 scaffold25|size1133462 907786 907854 (218388) C rnd-1_family-91#Unknown (0) 69 1 m_b389s001i18 86417

  scaffold25|si     907786 TATCAAGATTTTTTCAAAATCTTAGTTGTGTTGGAAACTGAGCCGTTTTC 907835
                                                                             
C rnd-1_family-         69 TATCAAGATTTTTTCAAAATCTTAGTTGTGTTGGAAACTGAGCCGTTTTC 20

  scaffold25|si     907836 TCCTTCTTCTTCTTCTTCT 907854
                                     i        
C rnd-1_family-         19 TCCTTCTTCTCCTTCTTCT 1

Matrix = 20p41g.matrix
Kimura (with divCpGMod) = 1.47
Transitions / transversions = 1.00 (1/0)
Gap_init rate = 0.00 (0 / 68), avg. gap size = 0.0 (0 / 0)


16 8.72 0.00 0.00 scaffold25|size1133462 907856 907880 (218362) (CTT)n#Simple_repeat 1 25 (0) m_b389s252i1 86418

  scaffold25|si     907856 CTTCTTCTTCTTCTCCTTCTCCTTC 907880
                                         i     i    
  (CTT)n#Simple          1 CTTCTTCTTCTTCTTCTTCTTCTTC 25

Matrix = Unknown
Transitions / transversions = 1.00 (2/0)
Gap_init rate = 0.00 (0 / 24), avg. gap size = 0.0 (0 / 0)


500 19.40 2.96 5.45 scaffold25|size1133462 907881 908049 (218193) rnd-1_family-85#Unknown 48 212 (29) m_b389s001i19 86419

  scaffold25|si     907881 TTCTCCTTCTCCTTCTCCTTCTTCAGTGAGACAGTTTTTTTGCTTTTTGC 907930
                             i i     i       v  ----        v      ii     ?  
  rnd-1_family-         48 TTTTTCTTCTTCTTCTCCGTC----GTGAGACACTTTTTTCACTTTTNGC 93

  scaffold25|si     907931 CAAAACAGGTACAGAAC-TATAAGTTGATCTT--AAC-TTACCTGTAAAT 907976
                             vv iv    ----  - v   v  iv  i --v  -            
  rnd-1_family-         94 CATTATTGGTA----ACATCTAATTTATTCCTTCCACATTACCTGTAAAT 139

  scaffold25|si     907977 AATTCATTTTTCGT-TTGGACTTACATGGGTAGTCTTAGTGTTTTAATAT 908025
                            - v vv       -  v   v i           vi   v     i v 
  rnd-1_family-        140 A-TGCTGTTTTCGTGTTCGACATGCATGGGTAGTCACAGTCTTTTAGTTT 188

  scaffold25|si     908026 ATGCCTACCTTTAAAAATATATCT 908049
                           i? vi                   
  rnd-1_family-        189 GNGGTTACCTTTAAAAATATATCT 212

Matrix = 20p41g.matrix
Kimura (with divCpGMod) = 22.78
Transitions / transversions = 0.72 (13/18)
Gap_init rate = 0.08 (13 / 168), avg. gap size = 1.08 (14 / 13)


4045 2.71 1.25 0.21 scaffold25|size1133462 907903 908383 (217859) C rnd-1_family-25#Unknown (46) 486 1 m_b389s001i20 86420

  scaffold25|si     907903 TCAGTGAGACAGTTTTTTTGCTTTTTGCCAAAACAGGTACAGAACTAT-A 907951
                            i                                      v  - i  - 
C rnd-1_family-        486 TTAGTGAGACAGTTTTTTTGCTTTTTGCCAAAACAGGTACTGA-CCATGA 438

  scaffold25|si     907952 AGTTGATCTTAACTTACCTGTAAATAATTCATTTTTCGTTTGGACTTACA 908001
                                  v i                            i           
C rnd-1_family-        437 AGTTGATGTCAACTTACCTGTAAATAATTCATTTTTCGCTTGGACTTACA 388

  scaffold25|si     908002 TGGGTAGTCTTAGTGTTTTAATATATGCCTACCTTTAAAAATATATCTTT 908051
                                                                             
C rnd-1_family-        387 TGGGTAGTCTTAGTGTTTTAATATATGCCTACCTTTAAAAATATATCTTT 338

  scaffold25|si     908052 GTGTGTAACGTCTGACATTATTTTCAACAATCATTCTGTAAACTTTAAGG 908101
                                                          vv                 
C rnd-1_family-        337 GTGTGTAACGTCTGACATTATTTTCAACAATGTTTCTGTAAACTTTAAGG 288

  scaffold25|si     908102 GAACATTAGTCACAAATCATTTTAAGGCGTAGAGACGAAAAATTTTAAAC 908151
                                                     i                       
C rnd-1_family-        287 GAACATTAGTCACAAATCATTTTAAGACGTAGAGACGAAAAATTTTAAAC 238

  scaffold25|si     908152 AAGGGTTCTTTAAAACTTGAAGGGAATGTTATCGTGTCACAAAAGAGTGT 908201
                                                                             
C rnd-1_family-        237 AAGGGTTCTTTAAAACTTGAAGGGAATGTTATCGTGTCACAAAAGAGTGT 188

  scaffold25|si     908202 GTAACAATAAAATGATTTCACAAACTAAAA-GGCGCGGGAGCACGGCGC- 908249
                                  v                      -           i      -
C rnd-1_family-        187 GTAACAAGAAAATGATTTCACAAACTAAAAGGGCGCGGGAGCGCGGCGCG 138

  scaffold25|si     908250 TTG--GCGCGAGGCGCT-CCGCCCATTTTGGCATTCACTCGTACTACAAG 908296
                           i  --            -                v               
C rnd-1_family-        137 CTGGCGCGCGAGGCGCTCCCGCCCATTTTGGCATACACTCGTACTACAAG 88

  scaffold25|si     908297 CCACTTTATTTTAATGTACGTCTTCCTCTGTCTCTACAAATCGCAATCTG 908346
                                                                             
C rnd-1_family-         87 CCACTTTATTTTAATGTACGTCTTCCTCTGTCTCTACAAATCGCAATCTG 38

  scaffold25|si     908347 TTTCGCTGCAAAAAATCTTGCAGCGGCTGCTGGTAAT 908383
                                                                
C rnd-1_family-         37 TTTCGCTGCAAAAAATCTTGCAGCGGCTGCTGGTAAT 1

Matrix = 20p41g.matrix
Kimura (with divCpGMod) = 2.57
Transitions / transversions = 1.17 (7/6)
Gap_init rate = 0.01 (6 / 480), avg. gap size = 1.17 (7 / 6)


254 7.50 5.00 0.00 scaffold25|size1133462 908351 908390 (217852) rnd-5_family-2086#Unknown 586 627 (418) m_b389s001i21 86421

  scaffold25|si     908351 GCTGC-AAAAAATCTTGCAGCGGCTGCTGGTAATA-TAAATA 908390
                                -               i      i     ?-  i   
  rnd-5_family-        586 GCTGCTAAAAAATCTTGCAGCAGCTGCTAGTAATNGTAGATA 627

Matrix = 20p41g.matrix
Kimura (with divCpGMod) = 8.35
Transitions / transversions = 1.00 (3/0)
Gap_init rate = 0.05 (2 / 39), avg. gap size = 1.00 (2 / 2)


403 23.17 7.49 3.08 scaffold25|size1133462 908382 908568 (217674) C rnd-5_family-421#Unknown (2344) 213 19 m_b389s001i22 86415

  scaffold25|si     908382 ATATAAATAACA---AAGATGCTTTGTCCGTGTCACTCGCCACATAATG- 908427
                                v      ---v  v  -     vi        ----  vi    -
C rnd-5_family-        213 ATATATATAACATCGCAGTTG-TTTGTATGTGTCACT----ACCCAATGC 169

  scaffold25|si     908428 ----GGCTATTGGCAAAATGT---AAACATAATACGATTATATTTATAAC 908470
                           ----    i    i v     ---      ?   v        ii     
C rnd-5_family-        168 GCGGGGCTGTTGGTATAATGTTATAAACATNATAAGATTATATCCATAAC 119

  scaffold25|si     908471 AATGAAC-AGTTCCAGCCAATTTAAACCATAACAAAG-CGCTTTTTAACA 908518
                            vv    -   vvvvv   v  i vi v   vii vv- i     v    
C rnd-5_family-        118 ACAGAACTAGTGGACTCCATTTCATGCAATATTGACCTCACTTTTAAACA 69

  scaffold25|si     908519 ATTAATATAAC-TATGTCTTTTCCTCATTCGTTGCATTGTTTTTGATCGC 908567
                                      -  vi ?  v i i v  i  i v  i -          
C rnd-5_family-         68 ATTAATATAACATAAATNTTATTCCCCTTTGTCGAATCG-TTTTGATCGC 20

  scaffold25|si     908568 C 908568
                            
C rnd-5_family-         19 C 19

Matrix = 20p41g.matrix
Kimura (with divCpGMod) = 26.71
Transitions / transversions = 0.68 (17/25)
Gap_init rate = 0.07 (13 / 186), avg. gap size = 1.54 (20 / 13)


730 13.67 5.04 0.00 scaffold25|size1133462 908621 908759 (217483) rnd-1_family-1322#Unknown 1 146 (295) m_b389s001i23 86422

  scaffold25|si     908621 CACATATTCCTTCAGTATCGCTTCGGAGCGCA--GCTGACTCGTGAGCTC 908668
                            i    i   v                    i--                
  rnd-1_family-          1 CGCATACTCCGTCAGTATCGCTTCGGAGCGCGCGGCTGACTCGTGAGCTC 50

  scaffold25|si     908669 TTCCTGACCGGAGCATTTTCTCCTAACTTGTCCGTTT-----TTTTTGCA 908713
                                   i  v  ?     v   vv   ?       -----     v  
  rnd-1_family-         51 TTCCTGACTGGTGCNTTTTCGCCTCCCTTNTCCGTTTGTTTGTTTTTTCA 100

  scaffold25|si     908714 TGAGTGTGGCTCTCTTTATTCTCTTCCCGCCCCATTTCTGTGTCAT 908759
                               i vv      iiv       i  i  ?       v       
  rnd-1_family-        101 TGAGCGACGCTCTCCCGATTCTCTCCCTGCNCCATTTCGGTGTCAT 146

Matrix = 20p41g.matrix
Kimura (with divCpGMod) = 12.28
Transitions / transversions = 0.90 (9/10)
Gap_init rate = 0.01 (2 / 138), avg. gap size = 3.50 (7 / 2)

1051 23.42 0.35 0.35 scaffold25|size1133462 908705 908991 (217251) rnd-1_family-1322#Unknown 155 441 (0) m_b389s001i24 86422

  scaffold25|si     908705 TTTTTTGCATGAGTGTGGCTCTCTTTATTCTCTTCCCGCCCCATTTCTGT 908754
                             i          i vv   v  i v       i  i  ? ?  i? ?  
  rnd-1_family-        155 TTCTTTGCATGAGCGGCGCTGTCCTGATTCTCTCCCTGCNCNATCNCNGT 204

  scaffold25|si     908755 GTCATCATCCGATGGGCCGTCGTCAGCCTCGAAGGGCTCGCAGTCCATGT 908804
                              i  i                 v        i                
  rnd-1_family-        205 GTCGTCGTCCGATGGGCCGTCGTCCGCCTCGAAAGGCTCGCAGTCCATGT 254

  scaffold25|si     908805 CCTGCGTGTCAGCGGCTGTGTTGTTTCGTCCTCCCGTGAACTTTTCGTCT 908854
                                   i ?     v    i? ii v?   i   i  vv        v
  rnd-1_family-        255 CCTGCGTGCCNGCGGCGGTGTCNTCCCCNCCTTCCGCGACGTTTTCGTCG 304

  scaffold25|si     908855 ACTTCTTTCTCTTCTGCTTCATTGTCAGTCTCCTTTTTGTCATCCGTCTT 908904
                            vi i ii    i i  i    i ? v  ii  vi   ?      v v  
  rnd-1_family-        305 AGCTTTCCCTCTCCCGCCTCATCGNCTGTTCCCGCTTTNTCATCCCTGTT 354

  scaffold25|si     908905 CTTGTCATCGCTTCGTTTTTCTTCTCCTCCATCA-ATATCATCGTAATCT 908953
                           v iv i      ivvi     ?   i    i   -  -  i i  vv i 
  rnd-1_family-        355 ATCTTTATCGCTCACCTTTTCNTCTTCTCCGTCATAT-TCGTTGTTTTTT 403

  scaffold25|si     908954 TCCGGGTTGTCGAGATCTTTGTCCATCGTCCCATCAAC 908991
                             v v  i    vv     v  iiii      v     
  rnd-1_family-        404 TCAGTGTCGTCGCCATCTTGGTTTGCCGTCCCCTCAAC 441

Matrix = 20p41g.matrix
Kimura (with divCpGMod) = 25.39
Transitions / transversions = 1.48 (40/27)
Gap_init rate = 0.01 (2 / 286), avg. gap size = 1.00 (2 / 2)


2636 28.03 4.61 5.77 scaffold25|size1133462 908862 910141 (216101) C scaffold3|size1191850_(dbseq-nr_493)_[349346,364513]#LTR/Copia (11543) 3625 2360 m_b389s001i25 86423

  scaffold25|si     908862 TCTCTTCTGCTTCA---TTGTCAGTCTCCTTTTTGTCATCCGTCTTCTTG 908908
                                  i   v  ---  v  vvi        vv  --  v  i    v
C scaffold3|siz       3625 TCTCTTCCGCTGCAAGCTTCTCCTCCTCCTTTTGCTC--CCCTCCTCTTC 3578

  scaffold25|si     908909 TCATCGCTTCGTTTTTCTTCTCCTCCATCAATATCATCGTAATCTTCCGG 908958
                           i -    --  -----  v  i i   --  ii -i i  v   v   vv
C scaffold3|siz       3577 CC-TCGC--CG-----CTACTTCCCCA--AACGT-GTTGTTATCATCCCC 3539

  scaffold25|si     908959 GTTGTCGAGATCTTTGTCCATCGTCCCATCAACACCGGCCTCCTCGGTTC 909008
                           vv vi  ---     v   -  --      v---  vv i i   v  v 
C scaffold3|siz       3538 CATTCCG---TCTTTTTCC-TC--CCCATCT---CCCTCTTTCTCTGTGC 3498

  scaffold25|si     909009 TTTCCTCCACGTTCTCAGCGATCTCATCTTCTGGTTCATTGTTTGCGGGA 909058
                             v  v  i v i    v iviv     i  i ------   i   vi--
C scaffold3|siz       3497 TTGCCGCCGCTTCCTCATCACCATCATCCTCCG------TGTCTGCCA-- 3456

  scaffold25|si     909059 TCGGATGCTTCCACACTTGCATCCTCCTCATTTTCAGAGCTATCCTCGAT 909108
                           - v   v i  i- v  iv ii v     i iv   ---------    i
C scaffold3|siz       3455 -CTGATTCCTCT-CTCTCTCGCCGTCCTCGTCGTCA---------TCGAC 3417

  scaffold25|si     909109 GTTGTTGGTCGCTGGTGCCTCCACAACGTCTGCAGGAAACACGGAGTACG 909158
                           i i    ii iii  v          ii  --v   vvii  i  iv ii
C scaffold3|siz       3416 ATCGTTGACCATCGGGGCCTCCACAATATC--AAGGTTGTACAGAAGATA 3369

  scaffold25|si     909159 ACTTGT--TCATGTG-GCAATTTTTGAAGTGCCTGTGGAGCGCTTTGAAT 909205
                            v i i--       -  v-  i    v   v vv  i  i  v  i   
C scaffold3|siz       3368 AGTCGCACTCATGTGCGCC-TTCTTGATGTGACGCTGAAGTGCGTTAAAT 3320

  scaffold25|si     909206 GCGAAGACGTGGGTACACCCATCTGTGATGCAGATGGTCTTGAGGGTAAT 909255
                              v v     v  i  i  i  v        v  v i     vvv v  
C scaffold3|siz       3319 GCGCATACGTGTGTGCATCCGTCGGTGATGCACATCGCCTTGATTTTCAT 3270

  scaffold25|si     909256 TGTGGAGGCCATCTTCCCAAGATATAGACGTGGGTGAATGACGTATGCGG 909305
                              v    ivi       v  i  v i   i     i ii     v  vv
C scaffold3|siz       3269 TGTCGAGGTGGTCTTCCCCAGGTAAAAACGCGGGTGGACAACGTAAGCTC 3220

  scaffold25|si     909306 ACACTCCATTGTGCTGGGCGATCTTCACCCTGGTCTTGTCGGCGAACTCT 909355
                           vv  v  i   i v v   v  i  v i viv        i v   --- 
C scaffold3|siz       3219 CGACGCCGTTGCGGTCGGCCATTTTAATCACTGTCTTGTCAGAGAA---T 3173

  scaffold25|si     909356 TGGGG-GAAC--TCACGCTTTAGGTTGGCCCACTTCTTGTCCGAGTCCGT 909402
                             v  -   i-- iv     i iv ii        vi       i  v v
C scaffold3|siz       3172 TGCGGTGAATAGTTCCGCTTCAACTCAGCCCACTTGCTGTCCGAATCGGA 3123

  scaffold25|si     909403 CCACTCTTGTATGACCTTGGCGGACGGCGCAAGTTGCTTGTTGCACTTGT 909452
                              v  i vv   i    v     i  v  ii v v     ii      v
C scaffold3|siz       3122 CCAGTCCTTGATGGCCTTTGCGGATGGGGCGGGATCCTTGTCACACTTGG 3073

  scaffold25|si     909453 CGCAGTGCAGTGCGAAACTCCCCAGCTTCATAAATTGGAAGCACTTGCTG 909502
                           i  v   v vv   v i  i  ii      vi  i           vvi 
C scaffold3|siz       3072 TGCTGTGGATAGCGTAGCTTCCTGGCTTCAAGAACTGGAAGCACTTTGCG 3023

  scaffold25|si     909503 CACACAATGCCGCAGTC--GGAGTTGGCGTGGAACGTGAGAGCAAGTGTT 909550
                             v  v  v    --  -- i vi          v  v  v         
C scaffold3|siz       3022 CAGACTATCCCGC--TCATGAATCTGGCGTGGAAAGTCAGCGCAAGTGTT 2975

  scaffold25|si     909551 CCGTGCTTGAGGAAACAAAGCATGGTGTCGGCTCTGAAGTTGCCTGCACT 909600
                                    iii  i  v v          v i        v  vv i  
C scaffold3|siz       2974 CCGTGCTTGGAAAAGCACATCATGGTGTCGTCCCTGAAGTTCCCGTCGCT 2925

  scaffold25|si     909601 ATCTTCATCGTCGCCTTGAATACTCTCCACAACGAAAGACCAGTCGTTGG 909650
                           i  vv i   ii     v   iivv ivii      i v   v       
C scaffold3|siz       2924 GTCGGCGTCGCTGCCTTCAATGTGATTAGTAACGAAGGCCCACTCGTTGG 2875

  scaffold25|si     909651 GTGAGTTCTTCTTTGTTTCGTCGTCGGTCGCCATGGTTGAGTC-ACAATC 909699
                           ii v i  i  v ii ii i     v             v  i-iv    
C scaffold3|siz       2874 ACGTGCTCCTCGTCATCCCATCGTCCGTCGCCATGGTTGTGTTTGAAATC 2825

  scaffold25|si     909700 GGGGGGGGGGTTC-ACGAAAGTTATGTATATAAACCCTTACTTCCAGC-- 909746
                              vi i   i  -    v i         v    vv--i v  v i --
C scaffold3|siz       2824 GGGTAGAGGGCTCGACGACAATTATGTATAGAAACAA--GCGTCAAACTG 2777

  scaffold25|si     909747 AACAGAAAATGCGGGGG-CACGGAA-GTGGGTCGTTATGTACATAACGCG 909794
                           i ii  v  i i i   -ii   i -    i--    -i  i        
C scaffold3|siz       2776 GATGGACAACGTGAGGGATGCGGGATGTGGA--GTTA-ATATATAACGCG 2730

  scaffold25|si     909795 TTCATTGTTTTTGAGCGCGCGCACTT--GGTGTGTGCG-----CATTTTG 909837
                           v i  -i v  v  v    i ivi  --        i ----- v  v  
C scaffold3|siz       2729 GTTAT-ATATTAGACCGCGTGTTTTTTTGGTGTGTGTGTGTTGCTTTATG 2681

  scaffold25|si     909838 CCAGAGAGGTTCGTATCT-TGATATACAGCCATTAATGAGAAATAATATT 909886
                             i ------------  -                  ivi       iv 
C scaffold3|siz       2680 CCGG------------CTGTGATATACAGCCATTAATATAAAATAATGAT 2643

  scaffold25|si     909887 A-----TCA------AAT--------------------TTCGTCGATTTG 909905
                            -----   ------   --------------------  i       ii
C scaffold3|siz       2642 ATATATTCAGCCATTAATATAAAAGAATGATATGAATATTTGTCGATTCA 2593

  scaffold25|si     909906 TTCAAAAATCGACGGTTTCGTAAAA-TCAATATACGGTGTATCGAGTGAT 909954
                             i      i vvi     v     -  i      v  iv  vv  ii  
C scaffold3|siz       2592 TTTAAAAATTGTAAGTTTCCTAAAACTCGATATACTGTAGATATAGCAAT 2543

  scaffold25|si     909955 TTCAATTTAAATAACCCCTGCAAATGTATATGGACATTAATAGAA-ATAT 910003
                                    v      vi vi-        i       v   v  -   i
C scaffold3|siz       2542 TTCAATTTATATAACCGTTTT-AATGTATACGGACATTTATACAAGATAC 2494

  scaffold25|si     910004 TCCTACA-TTTAATAATCAAAAATGTTTGAAATCTTGTTTGTGTCCTCCC 910052
                            vv i  -     v v  -i        -       v       i    v
C scaffold3|siz       2493 TGGTGCATTTTAAGACTC-GAAATGTTT-AAATCTTCTTTGTGTTCTCCA 2446

  scaffold25|si     910053 TAACTTCGATTAAATATATTATATAAACCATTTGTCTTGTGACCATTTGG 910102
                           -   v iv  v              ii  i  -- i v           v
C scaffold3|siz       2445 -AACGTTCATAAAATATATTATATAGGCCGTT--TTTGGTGACCATTTGC 2399

  scaffold25|si     910103 GGAAACTGACCAAAACTGACCATAAATATAAAATACCAT 910141
                           v    v      v  ii                    i 
C scaffold3|siz       2398 CGAAAGTGACCATAATCGACCATAAATATAAAATACCGT 2360

Matrix = 20p41g.matrix
Kimura (with divCpGMod) = 32.12
Transitions / transversions = 1.05 (173/165)
Gap_init rate = 0.07 (93 / 1279), avg. gap size = 1.42 (132 / 93)


2677 27.45 5.37 2.81 scaffold25|size1133462 909101 910142 (216100) scaffold5|size2025720_(dbseq-nr_679)_[1273151,1286701]#LTR/Gypsy 6436 7503 (6048) m_b389s001i26 86424

  scaffold25|si     909101 TCCTCGATGTTGTTGGTCGCTGGTGCCTCCACAACGTCTGCAGGAAACAC 909150
                             v    ii i    ii  ii  v          ii  --v   vvii  
  scaffold5|siz       6436 TCATCGACATCGTTGACCGTCGGGGCCTCCACAATATC--AAGGTTGTAC 6483

  scaffold25|si     909151 GGAGTACGACTTGT--TCATGTG-GCAATTTTTGAAGTGCCTGTGGAGCG 909197
                           i   i ii v i i--       -  v-  i    v   v vv  i  i 
  scaffold5|siz       6484 AGAGCATAAGTCGCACTCATGTGCGCC-TTCTTGATGTGACGCTGAAGTG 6532

  scaffold25|si     909198 CTTTGAATGCGAAGACGTGGGTACACCCATCTGTGATGCAGATGGTCTTG 909247
                            v  i      v v     v  i  i  i  v        v  v i    
  scaffold5|siz       6533 CGTTAAATGCGCATACGTGTGTGCATCCGTCGGTGATGCACATCGCCTTG 6582

  scaffold25|si     909248 AGGGTAATTGTGGAGGCCATCTTCCCAAGATATAGACGTGGGTGAATGAC 909297
                            vvv v     v    vvi       v  i  - i   i     i ii  
  scaffold5|siz       6583 ATTTTCATTGTCGAGGAGGTCTTCCCCAGGTA-AAACGCGGGTGGACAAC 6631

  scaffold25|si     909298 GTATGCGGACACTCCATTGTGCTGGGCGATCTTCACCCTGGTCTTGTCGG 909347
                              v  vvvv  v  i   i v v   v  i  v i viv        i 
  scaffold5|siz       6632 GTAAGCTCCGACGCCGTTGCGGTCGGCCATTTTAATCACTGTCTTGTCAG 6681

  scaffold25|si     909348 CGAACTCTTGGGG-GAAC--TCACGCTTTAGGTTGGCCCACTTCTTGTCC 909394
                           v   ---   v  -   i-- iv     i iv ii        vi    -
  scaffold5|siz       6682 AGAA---TTGCGGTGAATAGTTCCGCTTCAACTCAGCCCACTTGCTGTC- 6727

  scaffold25|si     909395 GAGTCCGTCCACTCTTGTATGACCTTGGCGGACGGCGCAAGTTGCTTGTT 909444
                             i  v v   v  i vv   i    v     i  v  ii v v     i
  scaffold5|siz       6728 GAATCGGACCAGTCCTTGATGGCCTTTGCGGATGGGGCGGGATCCTTGTC 6777

  scaffold25|si     909445 GCACTTGTCGCAGTGCAGTGCGAAACTCCCCAGCTTCATAAATTGGAAGC 909494
                           i   i  vi  v   v vv   v i  i  ii      vi  i       
  scaffold5|siz       6778 ACACCTGGTGCTGTGGATAGCGTAGCTTCCTGGCTTCAAGAACTGGAAGC 6827

  scaffold25|si     909495 ACTTGCTGCACACAATGCCGCAGTC--GGAGTTGGCGTGGAACGTGAGAG 909542
                               vvi   v  v  v    --  -- i vi          v  v  v 
  scaffold5|siz       6828 ACTTTGCGCAGACTATCCCGC--TCATGAATCTGGCGTGGAAAGTCAGCG 6875

  scaffold25|si     909543 CAAGTGTTCCGTGCTTGAGGAAACAAAGCATGGTGTCGGCTCTGAAGTTG 909592
                                            iii  i  v v          v i        v
  scaffold5|siz       6876 CAAGTGTTCCGTGCTTGGAAAAGCACATCATGGTGTCGTCCCTGAAGTTC 6925

  scaffold25|si     909593 CCTGCACTATCTTCATCGTCGCCTTGAATACTCTCCACAACGAAAGACCA 909642
                             vv i  i  vv i   ii     v   iivv ivii      i v   
  scaffold5|siz       6926 CCGTCGCTGTCGGCGTCGCTGCCTTCAATGTGATTAGTAACGAAGGCCCA 6975

  scaffold25|si     909643 GTCGTTGGGTGAGTTCTTCTTTGTTTCGTCGTCGGTCGCCATGGTTGAGT 909692
                           v       ii v i  i  v ii v  i     v i           v  
  scaffold5|siz       6976 CTCGTTGGACGTGCTCCTCGTCATGTCATCGTCCGCCGCCATGGTTGTGT 7025

  scaffold25|si     909693 C-ACAATCGGGGGGGGGGTTC-ACGAAAGTTATGTATATAAACCCTTACT 909740
                           i-iv       vi i   i  -    v i         v    vv--i v
  scaffold5|siz       7026 TTGAAATCGGGTAGAGGGCTCGACGACAATTATGTATAGAAACAA--GCG 7073

  scaffold25|si     909741 TCCAGC--AACAGAAAATGCGGGGG-CACGGAA-GTGGGTCGTTATGTAC 909786
                             v i --i ii  v  i i i   -ii   v -    i--    -i  i
  scaffold5|siz       7074 TCAAACTGGATGGACAACGTGAGGGATGCGGTATGTGGA--GTTA-ATAT 7120

  scaffold25|si     909787 ATAACGCGTTCATTGTTTTTGAGCGCGCGCACTT--GGTGTGTGCG---- 909830
                                   v i  -i v  v  v    i ivi  --        i ----
  scaffold5|siz       7121 ATAACGCGGTTAT-ATATTAGACCGCGTGTTTTTTTGGTGTGTGTGTGTT 7169

  scaffold25|si     909831 -CATTTTGCCAGAGAGGTTCGTATCT-TGATATACAGCCATTAATGAGAA 909878
                           - v  v    i ------------  -                  ivi  
  scaffold5|siz       7170 GCTTTATGCCGG------------CTGTGATATACAGCCATTAATATAAA 7207

  scaffold25|si     909879 ATAATATTA-----TCA------AAT--------------------TTCG 909897
                                iv  -----   ------   --------------------  i 
  scaffold5|siz       7208 ATAATGATATATATTCAGCCATTAATATAAAAGAATGATATGAATATTTG 7257

  scaffold25|si     909898 TCGATTTGTTCAAAAATCGACGGTTTCGTAAAA-TCAATATACGGTGTAT 909946
                                 ii  i      i vvi     v     -  i i    v  iv  
  scaffold5|siz       7258 TCGATTCATTTAAAAATTGTAAGTTTCCTAAAACTCGACATACTGTAGAT 7307

  scaffold25|si     909947 CGAGTGATTTCAATTTAAATAACCCCTGCAAATGTATATGGACATTAATA 909996
                           vv vii           v       v viv        i           
  scaffold5|siz       7308 ATACCAATTTCAATTTATATAACCCGTTTTAATGTATACGGACATTAATA 7357

  scaffold25|si     909997 -GAAATATTCCTACA-TTTAATAATCAAAAATGTTTGAAATCTTGTTTGT 910044
                           -i     i vv i  -     v v  -i        i       v     
  scaffold5|siz       7358 CAAAATACTGGTGCATTTTAAGACTC-GAAATGTTTAAAATCTTCTTTGT 7406

  scaffold25|si     910045 GTCCTCCCTAACTTCGATTAAATATATTATATAAACCATTTGTCTTGTGA 910094
                             i    v-   v iv  v             vii  i   v i v    
  scaffold5|siz       7407 GTTCTCCA-AACGTTCATAAAATATATTATATTGGCCGTTTTTTTGGTGA 7455

  scaffold25|si     910095 CCATTTGGGGAAACTGACCAAAACTGACCATAAATATAAAATACCATA 910142
                                  vv    v      v  ii                    v  
  scaffold5|siz       7456 CCATTTGCCGAAAGTGACCATAATCGACCATAAATATAAAATACCCTA 7503

Matrix = 20p41g.matrix
Kimura (with divCpGMod) = 31.84
Transitions / transversions = 1.06 (143/135)
Gap_init rate = 0.05 (50 / 1041), avg. gap size = 1.72 (86 / 50)


18 7.52 0.00 0.00 scaffold25|size1133462 912869 912896 (213346) (CCTA)n#Simple_repeat 1 28 (0) m_b389s252i2 86425

  scaffold25|si     912869 CCTTCCTACCCACCTACCTACCTACCTA 912896
                              v      i                 
  (CCTA)n#Simpl          1 CCTACCTACCTACCTACCTACCTACCTA 28

Matrix = Unknown
Transitions / transversions = 1.00 (1/1)
Gap_init rate = 0.00 (0 / 27), avg. gap size = 0.0 (0 / 0)


993 11.27 0.70 0.00 scaffold25|size1133462 915514 915655 (210587) C rnd-1_family-1224#Unknown (0) 153 11 m_b389s001i27 86426

  scaffold25|si     915514 ACAATAGTGATTATTACACAGGATGTGGGCTGATTATGG-CGTACCTAAC 915562
                                 ?          i                  i  -          
C rnd-1_family-        153 ACAATANTGATTATTACGCAGGATGTGGGCTGATTACGGGCGTACCTAAC 104

  scaffold25|si     915563 TTCAATTACAGCACGATGACAGCAGTAATTTTCATTAGATCAAACAATAG 915612
                                    i   v      v  vv        i    vv i        
C rnd-1_family-        103 TTCAATTACGGCAGGATGACTGCCCTAATTTTCGTTAGTACGAACAATAG 54

  scaffold25|si     915613 TTTTGTCTTGGCCACAAGCGGTGGCTAACAAATGTCACTTCAT 915655
                                   i      i    i          vi          
C rnd-1_family-         53 TTTTGTCTCGGCCACGAGCGATGGCTAACAATCGTCACTTCAT 11

Matrix = 20p41g.matrix
Kimura (with divCpGMod) = 6.52
Transitions / transversions = 1.29 (9/7)
Gap_init rate = 0.01 (1 / 141), avg. gap size = 1.00 (1 / 1)


3940 7.70 5.16 1.66 scaffold25|size1133462 915790 916370 (209872) C rnd-1_family-644#Unknown (752) 601 1 m_b389s001i28 86427

  scaffold25|si     915790 AATGGTACTATTGTAAACACCAATTATGGTGTTCCATAAA-AATGAATTC 915838
                                                                   -      v  
C rnd-1_family-        601 AATGGTACTATTGTAAACACCAATTATGGTGTTCCATAAATAATGAAGTC 552

  scaffold25|si     915839 TGTGTTGTATAAATGATCAGCTACAAAGTGCTCGATTGGGTTTTACAGGA 915888
                               i      v v                   iv    v  i   v   
C rnd-1_family-        551 TGTGCTGTATACAGGATCAGCTACAAAGTGCTCATTTGGTTTCTACTGGA 502

  scaffold25|si     915889 CACATATGATAATGACAAGCGGAGGCTATTCAAGTAACACGCCACTTTCA 915938
                               iv                  i               v         
C rnd-1_family-        501 CACACTTGATAATGACAAGCGGAGACTATTCAAGTAACACCCCACTTTCA 452

  scaffold25|si     915939 TCCAAAGCTCAAGAATTAGGATCAATATGCTGTTACCTTCAAAAGAACAT 915988
                                  v                                   v      
C rnd-1_family-        451 TCCAAAGGTCAAGAATTAGGATCAATATGCTGTTACCTTCAAACGAACAT 402

  scaffold25|si     915989 GAGAACTTCACTTACACACCACTC-TTGCACTTTTTCATAAAATCAATCA 916037
                                                 i -                        -
C rnd-1_family-        401 GAGAACTTCACTTACACACCACCCCTTGCACTTTTTCATAAAATCAATC- 353

  scaffold25|si     916038 TTTGACATAATGAAAAGATAG------TGCAGCTCAAATAGTGTAACCCC 916081
                                               i------            vi?        
C rnd-1_family-        352 TTTGACATAATGAAAAGATAAAAATACTGCAGCTCAAATTANGTAACCCC 303

  scaffold25|si     916082 CCTCACCTCTACATTCTCATGTGTCTG---------------------GA 916110
                              iii           v      v  ---------------------v 
C rnd-1_family-        302 CCTTGTCTCTACATTCTGATGTGTATGTAGTGTGCCTCTCTTACACCACA 253

  scaffold25|si     916111 TGGTCAGATTCTTGGACACACCAAGGATTGTGCATTTTGGTGGTACATGA 916160
                           i                     v                        i  
C rnd-1_family-        252 CGGTCAGATTCTTGGACACACCTAGGATTGTGCATTTTGGTGGTACACGA 203

  scaffold25|si     916161 CCTTTAAGCCAACCTTACACTTGATAAATTTAGACTTATTATGTTATCAC 916210
                                                i    ?      i      ------    
C rnd-1_family-        202 CCTTTAAGCCAACCTTACACTCGATANATTTAGGCTTATT------TCAC 159

  scaffold25|si     916211 AGTCACATTCAAATGGTATTAGATCGGCAGAAACAAACCATAAATCTCCC 916260
                           v     v vii   v---  i                             
C rnd-1_family-        158 TGTCACCTATGAATC---TTGGATCGGCAGAAACAAACCATAAATCTCCC 112

  scaffold25|si     916261 TTACATCATACAAATTCTCTCACACCACCCTTACACTGGGATGAACATCA 916310
                              v    v  i                      ?               
C rnd-1_family-        111 TTAGATCAGACGAATTCTCTCACACCACCCTTACNCTGGGATGAACATCA 62

  scaffold25|si     916311 CTCACTTTCAACAGCAAGTCCAAAAA-TTATCATGTTAACAGTATCAGAA 916359
                                        v            -    vi   v             
C rnd-1_family-         61 CTCACTTTCAACATCAAGTCCAAAAATTTATGGTGTAAACAGTATCAGAA 12

  scaffold25|si     916360 GATCAAGTTTT 916370
                                      
C rnd-1_family-         11 GATCAAGTTTT 1

Matrix = 20p41g.matrix
Kimura (with divCpGMod) = 7.48
Transitions / transversions = 0.83 (20/24)
Gap_init rate = 0.03 (15 / 580), avg. gap size = 2.67 (40 / 15)


374 10.35 0.00 1.72 scaffold25|size1133462 916379 916437 (209805) C rnd-5_family-18#Unknown (7) 59 2 m_b389s001i29 86428

  scaffold25|si     916379 GCACTCTCACACAATGATCTATTTGACTGTGACGGAGTCAGAAAGATGTT 916428
                             v    i          v             v i     v         
C rnd-5_family-         59 GCTCTCTTACACAATGATATATTTGACTGTGAGGAAGTCACAAAGATGTT 10

  scaffold25|si     916429 TTTTTGTTT 916437
                           -        
C rnd-5_family-          9 -TTTTGTTT 2

Matrix = 20p41g.matrix
Kimura (with divCpGMod) = 11.13
Transitions / transversions = 0.50 (2/4)
Gap_init rate = 0.02 (1 / 58), avg. gap size = 1.00 (1 / 1)


960 12.24 4.08 0.00 scaffold25|size1133462 916440 916586 (209656) C rnd-1_family-1370#Unknown (0) 153 1 m_b389s001i30 86429

  scaffold25|si     916440 AATGGATGATATATACATTCATATTGATAGACTGTTTATACTTTCAAATT 916489
                                 i         v                i   i      vi    
C rnd-1_family-        153 AATGGACGATATATACTTTCATATTGATAGACTATTTGTACTTTGGAATT 104

  scaffold25|si     916490 TAATGGTCTCTGGGTGTGTTGGTCTTTTGTTCTACAACATAAAGTCA--- 916536
                                ii                    i                   ---
C rnd-1_family-        103 TAATGACCTCTGGGTGTGTTGGTCTTTCGTTCTACAACATAAAGTCAAAG 54

  scaffold25|si     916537 -CAA--TCACAATCCTCAGCTATTATATCAGTGATGGCTACAACATCAAT 916583
                           - i -- ii          i  v i            v  ii        
C rnd-1_family-         53 GCGAGTTTGCAATCCTCAGTTAGTGTATCAGTGATGGATATGACATCAAT 4

  scaffold25|si     916584 CCA 916586
                              
C rnd-1_family-          3 CCA 1

Matrix = 20p41g.matrix
Kimura (with divCpGMod) = 11.38
Transitions / transversions = 3.50 (14/4)
Gap_init rate = 0.02 (3 / 146), avg. gap size = 2.00 (6 / 3)


2947 8.15 0.99 0.00 scaffold25|size1133462 916580 916984 (209258) C rnd-1_family-1388#Unknown (0) 409 1 m_b389s001i31 86430

  scaffold25|si     916580 CAATCCATTCATTATCTTGTTTCTGATGTTTTGTTATGACAATAACCCTT 916629
                                          i                  i      ??     i 
C rnd-1_family-        409 CAATCCATTCATTATTTTGTTTCTGATGTTTTGTCATGACANNAACCCCT 360

  scaffold25|si     916630 T-TGATGTGAGACTCGCTCAACTCTCATCT-CAGTTAGGTCACG-GAGAA 916676
                            -            i    v          -  i  iv     i-     
C rnd-1_family-        359 TCTGATGTGAGACTTGCTCCACTCTCATCTGCAATTGTGTCACAAGAGAA 310

  scaffold25|si     916677 AATGCCATAGGAAATGTTTAATTGTATCTATCAAGTAGGTGCAATCTGTG 916726
                                              v     v          v             
C rnd-1_family-        309 AATGCCATAGGAAATGTTTCATTGTCTCTATCAAGTTGGTGCAATCTGTG 260

  scaffold25|si     916727 TCAATCTGACAATGCAGAGACTATTTAAATGACACTAGAGCAAATTCATC 916776
                                   i                 vi                      
C rnd-1_family-        259 TCAATCTGGCAATGCAGAGACTATTTTGATGACACTAGAGCAAATTCATC 210

  scaffold25|si     916777 TAGATTGTGGAGGTTTATG-GGGACAATTGAGCATTATGGTGACTTGACA 916825
                               v   ?          -    v           ?   v         
C rnd-1_family-        209 TAGAGTGTNGAGGTTTATGTGGGAAAATTGAGCATTNTGGAGACTTGACA 160

  scaffold25|si     916826 AAAGACTTCTGAAATTGGTAGACAGGGACTCTTCTTTGGGATGACATGTG 916875
                                   i  i      v      v    ?                i  
C rnd-1_family-        159 AAAGACTTTTGGAATTGGGAGACAGTGACTNTTCTTTGGGATGACATATG 110

  scaffold25|si     916876 GGATGATATCAAGCAACATTTGGTATCTATTAGTCAATGTGATGGTGGTA 916925
                              i              i         i         i     i     
C rnd-1_family-        109 GGACGATATCAAGCAACACTTGGTATCTGTTAGTCAATATGATGATGGTA 60

  scaffold25|si     916926 GACCAACTTCTATGCATTAGATTTACATTATAGTTGTTGTAGTAGCTTGG 916975
                            i                   v              iv            
C rnd-1_family-         59 GGCCAACTTCTATGCATTAGAGTTACATTATAGTTGCAGTAGTAGCTTGG 10

  scaffold25|si     916976 TTTGTAGGA 916984
                           v        
C rnd-1_family-          9 GTTGTAGGA 1

Matrix = 20p41g.matrix
Kimura (with divCpGMod) = 8.52
Transitions / transversions = 1.36 (19/14)
Gap_init rate = 0.01 (4 / 404), avg. gap size = 1.00 (4 / 4)


1353 10.57 3.49 0.85 scaffold25|size1133462 917049 917277 (208965) rnd-1_family-1167#Unknown 1 235 (0) m_b389s001i32 86431

  scaffold25|si     917049 TGATGTAGTAATGCATTGACACTTACATCA-AAGCACAATACATTATCT- 917096
                                     v          i        -  v       i v     -
  rnd-1_family-          1 TGATGTAGTATTGCATTGACATTTACATCACAATCACAATATAGTATCTT 50

  scaffold25|si     917097 CTTCATGATTGTCAAGTTTTAGATGTTCGTTGATAACCAAAATTTCAGGT 917146
                              v         i v      v    v      v  -          - 
  rnd-1_family-         51 CTTGATGATTGTCGACTTTTAGTTGTTAGTTGATTAC-AAAATTTCAG-T 98

  scaffold25|si     917147 TTTTGTTGACTTGGTGTGTTTT-AAGGTTAATT-GTGGGCTCATTTACAC 917194
                            v          i         -  i       -       i   i    
  rnd-1_family-         99 TGTTGTTGACTTAGTGTGTTTTTAAAGTTAATTTGTGGGCTTATTCACAC 148

  scaffold25|si     917195 TATGCTCTTTCACAATTGCTTGAAGTCATAA----TTAAGGATTATATGA 917240
                                  v iv  i  ?   i          ----       v?   i  
  rnd-1_family-        149 TATGCTCGTCGACGATNGCTCGAAGTCATAACTACTTAAGGAANATACGA 198

  scaffold25|si     917241 CACTCCCACTGTGAAAGTATGACTGCCATAATTTTCC 917277
                                                      i         
  rnd-1_family-        199 CACTCCCACTGTGAAAGTATGACTGCCGTAATTTTCC 235

Matrix = 20p41g.matrix
Kimura (with divCpGMod) = 8.76
Transitions / transversions = 1.00 (12/12)
Gap_init rate = 0.03 (7 / 228), avg. gap size = 1.43 (10 / 7)


17 22.32 5.26 0.00 scaffold25|size1133462 919420 919476 (206766) (TCCATT)n#Simple_repeat 1 60 (0) m_b389s252i3 86432

  scaffold25|si     919420 TCCATTTGCATCTCCATTTCC--TTCC-TCTTCTGCTCCAATTGCATTTC 919466
                                  v   i         --    - i i vvi    v  v      
  (TCCATT)n#Sim          1 TCCATTTCCATTTCCATTTCCATTTCCATTTCCATTTCCATTTCCATTTC 50

  scaffold25|si     919467 GAGTTCCATT 919476
                           v v       
  (TCCATT)n#Sim         51 CATTTCCATT 60

Matrix = Unknown
Transitions / transversions = 0.57 (4/7)
Gap_init rate = 0.04 (2 / 56), avg. gap size = 1.50 (3 / 2)


831 11.27 3.42 2.72 scaffold25|size1133462 921710 921855 (204387) rnd-5_family-884#Unknown 25 171 (135) m_b389s001i33 86433

  scaffold25|si     921710 AGATGTCAAAAGTTACCAATTTCAAGGATCTTATGCTCCAAACAACGTTA 921759
                            i          v         ?i               -   i v    
  rnd-5_family-         25 AAATGTCAAAAGATACCAATTTNGAGGATCTTATGCTCC-AACGAAGTTA 73

  scaffold25|si     921760 GTGAAGCCTCCATGTTGAAAAATATAGGTATCTTTGCTATTTATAATCTT 921809
                                     ?     -        --                i     v
  rnd-5_family-         74 GTGAAGCCTCNATGTT-AAAAATAT--GTATCTTTGCTATTTACAATCTA 120

  scaffold25|si     921810 TGGTGTTGGCACTG--TTTTTTGGCTGTTTGCACCGGAA---TCCATCCA 921854
                           v  i     i    --             i  i  ii  ---   v i  
  rnd-5_family-        121 GGGCGTTGGTACTGTATTTTTTGGCTGTTCGCGCCAAAACTGTCCCTTCA 170

  scaffold25|si     921855 C 921855
                            
  rnd-5_family-        171 C 171

Matrix = 20p41g.matrix
Kimura (with divCpGMod) = 9.48
Transitions / transversions = 2.20 (11/5)
Gap_init rate = 0.04 (6 / 145), avg. gap size = 1.50 (9 / 6)


475 24.70 1.20 2.44 scaffold25|size1133462 921847 922012 (204230) rnd-1_family-674#Unknown 176 339 (2) m_b389s001i34 86434

  scaffold25|si     921847 TCCATCCACCTAAACTTGATACCCAGGGAAAGTGA-TCCCATCAACCAAC 921895
                                      i   ??vi       v  i -   -    i  i      
  rnd-1_family-        176 TCCATCCACCTGAACNNCGTACCCAGCGAGA-TGACTCCCGTCGACCAAC 224

  scaffold25|si     921896 T-CAACTGAATCCACAACCCAACTCCATGGCTCAGTTTCCTCTCCAACAC 921944
                           i-   ?i     ii  v   ?  v      --- i iiv     vv ?  
  rnd-1_family-        225 CGCAANCGAATCTGCATCCCNACACCATGG---AATCCGCTCTCATANAC 271

  scaffold25|si     921945 TAATGCCTTGCCACAACCAATAGGATAAACAACACATGACCGTTCATTTT 921994
                           iv v vv  ?  i  v   vv     iivv?v i        ii    v 
  rnd-1_family-        272 CCAAGAGTTNCCGCATCCATAAGGATGGCGNTCGCATGACCGCCCATTAT 321

  scaffold25|si     921995 TAGTAGGGAGGAATCCCA 922012
                           iv  ?  i          
  rnd-1_family-        322 CTGTNGGAAGGAATCCCA 339

Matrix = 20p41g.matrix
Kimura (with divCpGMod) = 25.10
Transitions / transversions = 1.11 (21/19)
Gap_init rate = 0.04 (6 / 165), avg. gap size = 1.00 (6 / 6)


231 25.10 11.84 3.03 scaffold25|size1133462 922029 922180 (204062) genome_11_16053#DNA 206 370 (54) m_b389s001i35 86435

  scaffold25|si     922029 CATGATTTTTAGTGGATTTATGCAACAAATAA-CATACCTCAAAAAC-AG 922076
                                 v v i   vi    -  v  v viii-    v   v v   -  
  genome_11_160        206 CATGATGTGTGGTGTGTTTA-GCTACCATCGGGCATAACTCCACAACTAG 254

  scaffold25|si     922077 AGGGAGTTATTTGGAGTTACACATGCCGGTG------------TGGGTAC 922114
                            i        vv    i       iiv    ------------  i v v
  genome_11_160        255 AAGGAGTTATGGGGAGCTACACATATGGGTGTGTTGCTGACATTGAGGAG 304

  scaffold25|si     922115 AATATATTCTTGTTGGTCTTAG-ATTTGCAGGG-GACAATTAACTCAGC- 922161
                              v    i    vv  i    -   vv     - i ----v  v    -
  genome_11_160        305 AATCTATTTTTGTGTGTTTTAGCATTGTCAGGGTGGC----CACGCAGCA 350

  scaffold25|si     922162 CAAAACATC-AATGTCAAGA 922180
                           v    v v -          
  genome_11_160        351 GAAAAGAACAAATGTCAAGA 370

Matrix = 20p41g.matrix
Kimura (with divCpGMod) = 29.65
Transitions / transversions = 0.54 (13/24)
Gap_init rate = 0.08 (12 / 151), avg. gap size = 1.92 (23 / 12)


2703 17.84 5.19 4.90 scaffold25|size1133462 923460 924172 (202070) C rnd-1_family-276#Unknown (289) 1516 802 m_b389s001i36 86436

  scaffold25|si     923460 TCATGTTCAACAAAATACGAC---TAACATGTTTTGTGAGTGTACTTACA 923506
                                    i     -  i i---        v i               
C rnd-1_family-       1516 TCATGTTCAGCAAAA-ACAATACTTAACATGTGTCGTGAGTGTACTTACA 1468

  scaffold25|si     923507 TGTTTTAAGTTGACTAACGAGGTGTATGTAACGAGTCGTGCGCACACAAA 923556
                               ?     i                    i?              i  
C rnd-1_family-       1467 TGTTNTAAGTCGACTAACGAGGTGTATGTAATNAGTCGTGCGCACACGAA 1418

  scaffold25|si     923557 TTCACACATGGATATTGCGAGAAATTAGTTGCCATTTTTTTATTTTCATC 923606
                                                          -  v        ?      
C rnd-1_family-       1417 TTCACACATGGATATTGCGAGAAATTAGTTG-CAGTTTTTTATNTTCATC 1369

  scaffold25|si     923607 AAAGTTGATACATGTAAGTTTCTACTTAGAGAATGATAACTCT-AAAAAA 923655
                           i                               ii         -      
C rnd-1_family-       1368 GAAGTTGATACATGTAAGTTTCTACTTAGAGAGCGATAACTCTCAAAAAA 1319

  scaffold25|si     923656 GCCATAACTTTTCTTACATAAAGCTTTTTCATTAACTAATCGAAGTTTAC 923705
                             ?v    ?    v     --i i  i       vi   vi       vi
C rnd-1_family-       1318 GCNCTAACNTTTCATACAT--GGTTTCTTCATTACTTAAATGAAGTTTTT 1271

  scaffold25|si     923706 TCTGTTGTATTATTATGTTAGTTGTTGGGTAACTCAAAATTTGATTAAAG 923755
                            v -    ?v      v v  i-----i v    ---  i  - ii v i
C rnd-1_family-       1270 TAT-TTGTNGTATTATTTGAGC-----AGAAACT---AACTT-ACCATAA 1231

  scaffold25|si     923756 TTGTCGAGTAATTCAAATTTA-----ATTTGTCGGGTAA-CT-CA--AAA 923796
                             -    v vv i   ii  i----- i  i v viv  -  -  --v  
C rnd-1_family-       1230 TT-TCGATTTTTCCAAGCTTGAACCTACTTATAGTAGAATCTGCATCCAA 1182

  scaffold25|si     923797 TTTATGGCGCGCGCCAAACTTTTGCAATTAAATTAGGCATGTTCTTTGTG 923846
                             ? i       i            i   v?              v vv 
C rnd-1_family-       1181 TTNACGGCGCGCACCAAACTTTTGCGATTCNATTAGGCATGTTCTATCAG 1132

  scaffold25|si     923847 ATTTTGAATTCAGTAAATTT-ACTGGATTTGGCCCTGGTGAGAATAGGAC 923895
                             vi   ?            -   ?i?  ii   ivi i           
C rnd-1_family-       1131 ATACTGANTTCAGTAAATTTGACTNANTTCAGCCTGAGCGAGAATAGGAC 1082

  scaffold25|si     923896 CTTGATTTTATATTGCT-----TTCGTGATGTAA-GTACGTACGTTTTTT 923939
                            i v         v i -----   ----     -    i viv   i  
C rnd-1_family-       1081 CCTTATTTTATATGGTTACTACTTC----TGTAAGGTACATTTCTTTCTT 1036

  scaffold25|si     923940 GTGTGATGTGCAACACGAACAAATTTCCAGACACGCACGCACTCTGTTCA 923989
                                  i   i -i v       i--------------   i v     
C rnd-1_family-       1035 GTGTGATATGCGA-GCCAACAAATC--------------CACCCAGTTCA 1001

  scaffold25|si     923990 CACACTCG-CTCTTGTATCAAAAACCACTATGGCAATTTTGCCGTTGCCT 924038
                            i    i -   v ii     v      i      v             v
C rnd-1_family-       1000 CGCACTTGCCTCGTACATCAATAACCACCATGGCACTTTTGCCGTTGCCA 951

  scaffold25|si     924039 CAGTCAATGCACTTGATCTCCGCCCACAGACTGAATCTAGAGCGGTCGTC 924088
                                i    v i       v  v        ?   v      v  i  v
C rnd-1_family-        950 CAGTCGATGCTCCTGATCTCAGCACACAGACTNAATGTAGAGCCGTTGTG 901

  scaffold25|si     924089 G-----CCA---CCACTCT---AGTGCA--AACAAGATAGATAAGCAGAG 924125
                            -----   ---i  i   ---v ii  --     v     i iv     
C rnd-1_family-        900 GAGATACCATCTTCATTCTCCCCGCACAACAACAATATAGACAGCCAGAG 851

  scaffold25|si     924126 G--AATGCGGACGCAAAGTATGAGTGTCATTCTTTTTCATTT-TTTTCAC 924172
                            --  v vv       v vv iii v v   -    v     -    i  
C rnd-1_family-        850 GCAAAAGGTGACGCAACGGTTAGATTTAATT-TTTTACATTTATTTTTAC 802

Matrix = 20p41g.matrix
Kimura (with divCpGMod) = 18.98
Transitions / transversions = 1.24 (67/54)
Gap_init rate = 0.07 (51 / 712), avg. gap size = 1.41 (72 / 51)


2202 16.53 4.27 8.59 scaffold25|size1133462 924002 924656 (201586) rnd-4_family-212#Unknown 61 689 (1290) m_b389s001i37 86437

  scaffold25|si     924002 TGTATCAAAAACCACTATGGCAATTTTGCC--GTTGCCTCAGTCAATGCA 924049
                                          i      vv      --      vv ---  i- ?
  rnd-4_family-         61 TGTATCAAAAACCACCATGGCATGTTTGCCCCGTTGCCGGA---AAC-CN 106

  scaffold25|si     924050 CTT-GATCTCCGCCCACAGACTGAATCTAGAGCGGTCGTCGCCACCACTC 924098
                              -    i v  v ?  vi          vvvv    i  ?    ivi 
  rnd-4_family-        107 CTTCGATCCCGGCACNCATGCTGAATCTAGCTACGTCGCCGNCACCGGCC 156

  scaffold25|si     924099 TAGTGCAAACAAGATAGATAAGCAGAGGAAT--GCG-GACGCAA--AGTA 924143
                            iv   ?     ?   ?  i i     i i --  i-     i -- iv 
  rnd-4_family-        157 TGCTGCNAACAANATANATGAACAGAGAAGTTGGCACGACGCGAGAAAAA 206

  scaffold25|si     924144 TGAGTGTCATT-CTT--TTTCATTTT-TTTCACTTGTTTTAAGGGCTAAC 924189
                              i ?  i  -   --   v i  v-     i                 
  rnd-4_family-        207 TGAATNTCGTTTCTTACTTTGACTTAATTTCATTTGTTTTAAGGGCTAAC 256

  scaffold25|si     924190 ATTTTCAATTAAATAATTACGCAGCATTCGTGCTTTGTGCCATGGACGTT 924239
                                     i                   i    i    v  v ---- 
  rnd-4_family-        257 ATTTTCAATTGAATAATTACGCAGCATTCGCGCTTCGTGCGATTG----T 302

  scaffold25|si     924240 ATCAGTGCCCCAAGAATCAAGCTGGAGATGCTGACAATGTGGTCCTCCTT 924289
                                       -  i v  ?          i v      ?   ?i ---
  rnd-4_family-        303 ATCAGTGCCCCA-GAGTGAANCTGGAGATGCCGCCAATGTNGTCNCC--- 348

  scaffold25|si     924290 TTATTAAAAGGAAAAATGATGGGGAGGCAGGTGCACTGTAAGGAAACAGC 924339
                             ii v ---                   --  v v      -      i
  rnd-4_family-        349 TTGCTCA---GAAAAATGATGGGGAGGCA--TGAAATGTAAG-AAACAGT 392

  scaffold25|si     924340 CTGTGCTCTCTTTTTTGCTTCTGCACTGACCGTTTTT---TGCGT--CT- 924383
                            -   i i  v      ?? i  v--   i?v?    --- v   --  -
  rnd-4_family-        393 C-GTGTTTTCATTTTTGNNTTTGA--TGATNTNTTTTAAATTCGTTACTT 439

  scaffold25|si     924384 --GCACTGTC-GTGCAATTGCTGACATCTCATACCTCAGACTGAATCAAC 924430
                           --   ?i i -    ?    i   ?      vv  ?           viv
  rnd-4_family-        440 ACGCANCGCCCGTGCNATTGTTGANATCTCAGCCCNCAGACTGAATCCGG 489

  scaffold25|si     924431 AGAATTGGCTGCTGCCGCCTTGCTCAGACGCCCGCTGGTAACATTGAAAA 924480
                              v?    i      i  ------------      v     vi    i
  rnd-4_family-        490 AGACNTGGCCGCTGCCACC------------CCGCTGCTAACAACGAAAG 527

  scaffold25|si     924481 AGAGGGGGAGAGAAGAGCAATGTGAGAAATACTCATGTTTT-TGTTTCAT 924529
                           ii vi    -  v-     ii ?      -----      i- v   v  
  rnd-4_family-        528 GAACAGGGA-AGT-GAGCAGCGNGAGAAA-----ATGTTTCCTTTTTAAT 570

  scaffold25|si     924530 TT--CTTCATTTAATTTTTCTTTAATGAAATTCTCACGCAACATCAATGC 924577
                             --         --       i ------i   vv   -- v ---   
  rnd-4_family-        571 TTGACTTCATTTA--TTTTCTTCA------CTCTACCGC--CCT---TGC 607

  scaffold25|si     924578 CACTGTTG--AAATTTCAGTCCGCGGACTGAATCCGGAGACATGACT-GC 924624
                                   --    i    i    i                 iv   -  
  rnd-4_family-        608 CACTGTTGCTAAATCTCAGCCCGCAGACTGAATCCGGAGACACCACTGGC 657

  scaffold25|si     924625 TGCCAGCCCACTGC-TAGCAATGAAAAGGAACA 924656
                            v       v i  -  i   i-  ?       
  rnd-4_family-        658 TTCCAGCCCCCCGCATAACAAC-AANAGGAACA 689

Matrix = 20p41g.matrix
Kimura (with divCpGMod) = 17.07
Transitions / transversions = 1.25 (55/44)
Gap_init rate = 0.11 (72 / 654), avg. gap size = 1.14 (82 / 72)

768 27.20 8.97 7.42 scaffold25|size1133462 924246 924808 (201434) rnd-1_family-142#Unknown 246 827 (408) m_b389s001i38 86437

  scaffold25|si     924246 GCCCCAAGAATCAAGCTGGAGAT-GCTGACAATGTGGTCCTCCTTTTATT 924294
                                v   i v  v    -   -    v iv  ivv v  v   iv i-
  rnd-1_family-        246 GCCCCCAGAGTGAATCTGG-GATCGCTGCCGCTGCCCTGCTGCTTCAAC- 293

  scaffold25|si     924295 AAAAGGAAAAATGATGGGGAGGCAG-GTGCACTGTAAGGAAACA------ 924337
                           -       v v v ii ? i   v - i   vv           ------
  rnd-1_family-        294 -AAAGGAATACTCACAGNGGGGCTGAGCGCAAGGTAAGGAAACATATATT 342

  scaffold25|si     924338 -GCCTGTGCTCTCTT--TTTTGCTTCTGCACTGA--CCGTTTTTTGCGTC 924382
                           -v  vv    iv   --    ii  i v  v i --ivv  ii ii  v 
  rnd-1_family-        343 TCCCATTGCTTACTTGATTTTATTTTTTCAATAAAATATTTCCTCACGAC 392

  scaffold25|si     924383 TGCACTGTCGT------GCAATTGCTGACATCTCATACCTCAGACTGAAT 924426
                           i-     i vi------       i i i      vv  ?          
  rnd-1_family-        393 C-CACTGCCCCTCACCAGCAATTGTTAATATCTCAGCCCNCAGACTGAAT 441

  scaffold25|si     924427 CAACAGAATT-GGCTGCTGCCGCCTTGCTCAGACGCCCGCTGGTAACATT 924475
                            vi-   v  -v  i       ------------ i  i   v?    vi
  rnd-1_family-        442 CCG-AGACTTCCGCCGCTGCCG------------GTCCACTGCNAACAAC 478

  scaffold25|si     924476 GAAAAAGA--GGGGGAGAGAAGAGCAATGTGAGAAATACT----CATGT- 924518
                                   --i    vv vi  v ?  v    i     i ----   v -
  rnd-1_family-        479 GAAAAAGAACAGGGGCCATGAGCGNAAGGTGAAAAATATTTATCCATTTT 528

  scaffold25|si     924519 ---TTTTGTT-TCATTTCTTCATTTAATTTTTCTTTAATGAAATTCTCAC 924564
                           ---       - v         i ---------    v  i   v    i
  rnd-1_family-        529 TTATTTTGTTATGATTTCTTCACT---------TTTATTGGAATACTCAT 569

  scaffold25|si     924565 GCAACATCAATGCCACTGTTGAAATT---TCAGTCCGCGGACTGAATCCG 924611
                            ---  ii  i  v i    ? v   ---    i  v i        -i 
  rnd-1_family-        570 G---CACTAACGCAATTGTTNACATTATATCAGCCCCCAGACTGAAT-TG 615

  scaffold25|si     924612 GAGACATGAC-TGCTGCCAGCC-CACTGCTAGCAATGAAAAGGA----AC 924655
                              ? i vi - v  v  vv  -i  v vi ?    ii    v?----vi
  rnd-1_family-        616 GAGNCGTCGCATTCTCCCTCCCATACAGGCANCAATAGAAAGTNTTTCCT 665

  scaffold25|si     924656 AGGGGGAACTAAGAGCATGATGATCCT-----TTTATTTAATTTCATA-- 924698
                           v i     vviv  ii   --      -----   v   vv   iv  --
  rnd-1_family-        666 TGAGGGAAAGGTGAATATG--GATCCTTCACATTTTTTTCTTTTTCTAAG 713

  scaffold25|si     924699 --TTCCTTTTTTGTTTCACA----TTG---CCCTTGCCAATGTAACTAAA 924739
                           --ii  v   v      v  ----   ---    ivi    vi   -- i
  rnd-1_family-        714 CCCCCCATTTATGTTTCTCAGCCGTTGACTCCCTCCTCAATCCAAC--AG 761

  scaffold25|si     924740 TG-----TCAGCCAGCAGACTAATTCTGGAGATACCACCACTGGCTCTTC 924784
                             -----i  i  vv    v i -         i-    v  vi ii  i
  rnd-1_family-        762 TGATAACCCAACCCCCAGAATGA-TCTGGAGATG-CACCCCTCACCTTTT 809

  scaffold25|si     924785 CCCCTCACATATCACCCCGCACAC 924808
                            i   ------ iv i?vi  viv
  rnd-1_family-        810 CTCCT------TTTCTNAACAAGA 827

Matrix = 20p41g.matrix
Kimura (with divCpGMod) = 32.51
Transitions / transversions = 0.99 (75/76)
Gap_init rate = 0.11 (64 / 562), avg. gap size = 1.61 (103 / 64)

1443 18.99 7.05 10.11 scaffold25|size1133462 924378 924808 (201434) rnd-4_family-212#Unknown 280 689 (1290) m_b389s001i39 86437

  scaffold25|si     924378 GCGTCTGCACTGTCGTGCAATTGCTGACATCTCA-TACCTCAGACTGAAT 924426
                             i ii  i  -      i    ------ v   - i  i    v    ?
  rnd-4_family-        280 GCATTCGCGCT-TCGTGCGATTG------TATCAGTGCCCCAGAGTGAAN 322

  scaffold25|si     924427 CAACAGAATTGGC---TGCTGCCGCCTTGCTCAGACGCCCGCTGGTAACA 924473
                            viv   vviv  ---  i? i ?           ---------------
  rnd-4_family-        323 CTGGAGATGCCGCCAATGTNGTCNCCTTGCTCAGA--------------- 357

  scaffold25|si     924474 TTGAAAAAGAGGGGGAGAGAAGAGCAATGTGAGAAATACTCATGTTTTTG 924523
                           ---    v  v      iv v  --     i     i v  i      --
  rnd-4_family-        358 ---AAAATGATGGGGAGGCATGA--AATGTAAGAAACAGTCGTGTTTT-- 400

  scaffold25|si     924524 TTTCATTTCTTCATTTAAT--TTTTCTTTAATGAAATTC-----TCACGC 924566
                           ---     i v??   i  -- ? ?i     ----    ----- i    
  rnd-4_family-        401 ---CATTTTTGNNTTTGATGATNTNTTTTAA----ATTCGTTACTTACGC 443

  scaffold25|si     924567 AACATCAATGCCACTGTTGAAATTTCAGTCCGCGGACTGAATCCGGAGAC 924616
                            ? ii vi   ? i      ?  i    i  ? i                
  rnd-4_family-        444 ANCGCCCGTGCNATTGTTGANATCTCAGCCCNCAGACTGAATCCGGAGAC 493

  scaffold25|si     924617 ATGACTGCTGCCAGCCCACTGCTAGCAATGAAAAGGAACAGGGGGAACTA 924666
                           ?  i i       v   i      i   i -         --     v i
  rnd-4_family-        494 NTGGCCGCTGCCACCCCGCTGCTAACAACG-AAAGGAACA--GGGAAGTG 540

  scaffold25|si     924667 AG-AGCATGATGA------TCCTTTT--ATTTAATTTCATATTCCTTTTT 924707
                             -   i?  vi ------       --    i i     -----  v  
  rnd-4_family-        541 AGCAGCGNGAGAAAATGTTTCCTTTTTAATTTGACTTCAT-----TTATT 585

  scaffold25|si     924708 TGTTTCAC---ATTGCCCTTGCCAATGTAACTAAATGTCAGCCAGCAGAC 924754
                            vi     --- ii          v   vi      v      v      
  rnd-4_family-        586 TTCTTCACTCTACCGCCCTTGCCACTGTTGCTAAATCTCAGCCCGCAGAC 635

  scaffold25|si     924755 TAATTCTGGAGATACCACCACTGGCTCTTC--CCCCTCACATATCACC-- 924800
                            i v  i     ---           - i --    i i    v  v --
  rnd-4_family-        636 TGAATCCGGAGA---CACCACTGGCT-TCCAGCCCCCCGCATAACAACAA 681

  scaffold25|si     924801 -CCGCACAC 924808
                           -vv v   -
  rnd-4_family-        682 NAGGAACA- 689

Matrix = 20p41g.matrix
Kimura (with divCpGMod) = 19.27
Transitions / transversions = 1.55 (45/29)
Gap_init rate = 0.14 (60 / 430), avg. gap size = 1.28 (77 / 60)


2649 13.54 0.14 0.36 scaffold25|size1133462 924809 929806 (196436) (ACAACA)n#Simple_repeat 1 4987 (0) c_b389s251i0 86438

  scaffold25|si     924809 ACAACAACAACAACAACAACAACAACAACAACAACAACAACAACAACAAC 924858
                                                                             
  (ACAACA)n#Sim          1 ACAACAACAACAACAACAACAACAACAACAACAACAACAACAACAACAAC 50

  scaffold25|si     924859 AACAACAACAACAACAACAACAACAACAACAACAACAACAACAACAACAA 924908
                                                                             
  (ACAACA)n#Sim         51 AACAACAACAACAACAACAACAACAACAACAACAACAACAACAACAACAA 100

  scaffold25|si     924909 CAACAACAACAACAACAACAACAACAACAACAACAGCAACAACAACAACA 924958
                                                              i              
  (ACAACA)n#Sim        101 CAACAACAACAACAACAACAACAACAACAACAACAACAACAACAACAACA 150

  scaffold25|si     924959 ACAGCAACAACAACAACAACAACAACAACAACAACAACAACAACAACAAC 925008
                              i                                              
  (ACAACA)n#Sim        151 ACAACAACAACAACAACAACAACAACAACAACAACAACAACAACAACAAC 200

  scaffold25|si     925009 AACAACAACAACAACAACAACAACAACAACAACAACAACAGCAACAACAG 925058
                                                                   i        i
  (ACAACA)n#Sim        201 AACAACAACAACAACAACAACAACAACAACAACAACAACAACAACAACAA 250

  scaffold25|si     925059 CAACAACAACAGCAACAACAACAACAACAACAACAACAACAGCAACAACA 925108
                                      i                             i        
  (ACAACA)n#Sim        251 CAACAACAACAACAACAACAACAACAACAACAACAACAACAACAACAACA 300

  scaffold25|si     925109 ACAACAGCAACAACAACAACAACAGCAACAACAACAACAGCAACAACAAC 925158
                                 i                 i              i          
  (ACAACA)n#Sim        301 ACAACAACAACAACAACAACAACAACAACAACAACAACAACAACAACAAC 350

  scaffold25|si     925159 AACAAGCAACAACAACAACAACAGCAACAACAAGCAACAACAACAACAAC 925208
                                -                 i         -                
  (ACAACA)n#Sim        351 AACAA-CAACAACAACAACAACAACAACAACAA-CAACAACAACAACAAC 398

  scaffold25|si     925209 AACAACAACAACAGCAACAGCAACAACAAC-GCAACAGCAACAACAACAA 925257
                                        i     i          -i     i            
  (ACAACA)n#Sim        399 AACAACAACAACAACAACAACAACAACAACAACAACAACAACAACAACAA 448

  scaffold25|si     925258 CAACAACAACAACAACAACAGCAACAACAACAACAACAACAACAACAACA 925307
                                               i                             
  (ACAACA)n#Sim        449 CAACAACAACAACAACAACAACAACAACAACAACAACAACAACAACAACA 498

  scaffold25|si     925308 ACAACAACAACAACAGCAACAACAACAGCAACAACAACAGCAACAACAAC 925357
                                          i           i           i          
  (ACAACA)n#Sim        499 ACAACAACAACAACAACAACAACAACAACAACAACAACAACAACAACAAC 548

  scaffold25|si     925358 AACAACAACAACAACAACAACAGCAACAACAACAGCAACAACAACAACAG 925407
                                                 i           i              i
  (ACAACA)n#Sim        549 AACAACAACAACAACAACAACAACAACAACAACAACAACAACAACAACAA 598

  scaffold25|si     925408 CAACAACAGCAACAACAACAACAACAACAGCAACAGCAACAACAGCAGCA 925457
                                   i                    i     i        i  i  
  (ACAACA)n#Sim        599 CAACAACAACAACAACAACAACAACAACAACAACAACAACAACAACAACA 648

  scaffold25|si     925458 ACAACAACAACAGCAACAAGCAACAACAACAGCAACAACAACAACAACAA 925507
                                       i      -           i                  
  (ACAACA)n#Sim        649 ACAACAACAACAACAACAA-CAACAACAACAACAACAACAACAACAACAA 697

  scaffold25|si     925508 CAACAACAACAACAACAACAACAGCAACAACAACAACAACAGCAACAACA 925557
                                                  i                 i        
  (ACAACA)n#Sim        698 CAACAACAACAACAACAACAACAACAACAACAACAACAACAACAACAACA 747

  scaffold25|si     925558 ACAACAACAACAACAACAACAGCAACAACAACAACAACAACAACAACAAC 925607
                                                i                            
  (ACAACA)n#Sim        748 ACAACAACAACAACAACAACAACAACAACAACAACAACAACAACAACAAC 797

  scaffold25|si     925608 AACAACAACAACAACAACAACAACAACAACAACAACAACAACAACAGCAA 925657
                                                                         i   
  (ACAACA)n#Sim        798 AACAACAACAACAACAACAACAACAACAACAACAACAACAACAACAACAA 847

  scaffold25|si     925658 CAACAACAACAACAACAACAGCAACAGCAACAGCAACAGCAACAGCAACA 925707
                                               i     i     i     i     i     
  (ACAACA)n#Sim        848 CAACAACAACAACAACAACAACAACAACAACAACAACAACAACAACAACA 897

  scaffold25|si     925708 GCAACAGCAACAACAGCAACAACAGCAACAGCAGCAACAGCAACAACAGC 925757
                           i     i        i        i     i  i     i        i 
  (ACAACA)n#Sim        898 ACAACAACAACAACAACAACAACAACAACAACAACAACAACAACAACAAC 947

  scaffold25|si     925758 AGCAACAAACAGCAACAGCAGCAACAGCAACAACAGCAGCAACAACAACA 925807
                            i    -    i     i  i     i        i  i           
  (ACAACA)n#Sim        948 AACAAC-AACAACAACAACAACAACAACAACAACAACAACAACAACAACA 996

  scaffold25|si     925808 ACAACAACAACAGCAACAACAGCAGCAACAGCAACAACAACAGCAGCAAC 925857
                                       i        i  i     i           i  i    
  (ACAACA)n#Sim        997 ACAACAACAACAACAACAACAACAACAACAACAACAACAACAACAACAAC 1046

  scaffold25|si     925858 AGCAACAGCAACAGCAACAGCAACAGCAACAGCAGCAACAGCAACAGCAA 925907
                            i     i     i     i     i     i  i     i     i   
  (ACAACA)n#Sim       1047 AACAACAACAACAACAACAACAACAACAACAACAACAACAACAACAACAA 1096

  scaffold25|si     925908 CAGCAACAGCAACAACAACAACAACAACAACAACAGCAACAACAACAACA 925957
                             i     i                          i              
  (ACAACA)n#Sim       1097 CAACAACAACAACAACAACAACAACAACAACAACAACAACAACAACAACA 1146

  scaffold25|si     925958 ACAACAACAGCAACAACAACAGCAACAACAACAACAGCAACAACAACAGC 926007
                                    i           i              i           i 
  (ACAACA)n#Sim       1147 ACAACAACAACAACAACAACAACAACAACAACAACAACAACAACAACAAC 1196

  scaffold25|si     926008 AACAGCAACAACAACAACAGCAACAACAACAACAGTAACAGCAACAGCAA 926057
                               i              i              ii    i     i   
  (ACAACA)n#Sim       1197 AACAACAACAACAACAACAACAACAACAACAACAACAACAACAACAACAA 1246

  scaffold25|si     926058 CAACAACAGCAAGCAACAACAGCAACAGCAACAGCAGCAGCAACAACAGC 926107
                                   i   -        i     i     i  i  i        i 
  (ACAACA)n#Sim       1247 CAACAACAACAA-CAACAACAACAACAACAACAACAACAACAACAACAAC 1295

  scaffold25|si     926108 AGCAACAGCAACAGCAACAGCAACAGCAACAGCAACAGCAGCAGCAACAG 926157
                            i     i     i     i     i     i     i  i  i     i
  (ACAACA)n#Sim       1296 AACAACAACAACAACAACAACAACAACAACAACAACAACAACAACAACAA 1345

  scaffold25|si     926158 CAACAGCAGCAACAACAACAACAGCAACAGCAACAGCAACAGCAGCAGCA 926207
                                i  i              i     i     i     i  i  i  
  (ACAACA)n#Sim       1346 CAACAACAACAACAACAACAACAACAACAACAACAACAACAACAACAACA 1395

  scaffold25|si     926208 GCAGCAACAGCAACAGCAACAACAGCAGCAGCAACAGCAACAGCAACAGC 926257
                           i  i     i     i        i  i  i     i     i     i 
  (ACAACA)n#Sim       1396 ACAACAACAACAACAACAACAACAACAACAACAACAACAACAACAACAAC 1445

  scaffold25|si     926258 AACAACAACAACAACAACAACAGCAGCAACAGCAGCAGCAACAACAACAG 926307
                                                 i  i     i  i  i           i
  (ACAACA)n#Sim       1446 AACAACAACAACAACAACAACAACAACAACAACAACAACAACAACAACAA 1495

  scaffold25|si     926308 CAACAGCAGCAGCAACAGCAGCAGCAGCAGCAACAGCAGCAGCAACAGCA 926357
                                i  i  i     i  i  i  i  i     i  i  i     i  
  (ACAACA)n#Sim       1496 CAACAACAACAACAACAACAACAACAACAACAACAACAACAACAACAACA 1545

  scaffold25|si     926358 ACAGCAACAGCAACAGCAGCAGCAGCAACAGCAGCAGCAGCAACAGCAGC 926407
                              i     i     i  i  i  i     i  i  i  i     i  i 
  (ACAACA)n#Sim       1546 ACAACAACAACAACAACAACAACAACAACAACAACAACAACAACAACAAC 1595

  scaffold25|si     926408 AGCAACAGCAGCAGCAACAGCAGCAGCAACAGCAGCAGCAGCAACAGCAG 926457
                            i     i  i  i     i  i  i     i  i  i  i     i  i
  (ACAACA)n#Sim       1596 AACAACAACAACAACAACAACAACAACAACAACAACAACAACAACAACAA 1645

  scaffold25|si     926458 CAGCAACAGCAGCAGCAACAGCAGCAGCAACAGCAGCAACAGCAACAGCA 926507
                             i     i  i  i     i  i  i     i  i     i     i  
  (ACAACA)n#Sim       1646 CAACAACAACAACAACAACAACAACAACAACAACAACAACAACAACAACA 1695

  scaffold25|si     926508 GCAGGCAACAGCAACAGCAGCAGCAACAGCAACAGCAGCAACAACAGCAA 926557
                           i  -i     i     i  i  i     i     i  i        i   
  (ACAACA)n#Sim       1696 ACA-ACAACAACAACAACAACAACAACAACAACAACAACAACAACAACAA 1744

  scaffold25|si     926558 CAACAGCAACAATACCAACAACAAC-ATAACAA-AACCAACAACAACAAC 926605
                                i      i v          - i     -  -             
  (ACAACA)n#Sim       1745 CAACAACAACAACAACAACAACAACAACAACAACAA-CAACAACAACAAC 1793

  scaffold25|si     926606 AACAACAACAGCAACAGCAACAGCAACAGCAACAACAACAGCAGCAGCAA 926655
                                     i     i     i     i           i  i  i   
  (ACAACA)n#Sim       1794 AACAACAACAACAACAACAACAACAACAACAACAACAACAACAACAACAA 1843

  scaffold25|si     926656 CAGCAACAACAGCAACAGCAACAGCAACAACAGCAACAGCAACAGCAACA 926705
                             i        i     i     i        i     i     i     
  (ACAACA)n#Sim       1844 CAACAACAACAACAACAACAACAACAACAACAACAACAACAACAACAACA 1893

  scaffold25|si     926706 GCAACAGCAACAGCAACAACAGCAACAGCAACAACAACAGCAGCAGCAAC 926755
                           i     i     i        i     i           i  i  i    
  (ACAACA)n#Sim       1894 ACAACAACAACAACAACAACAACAACAACAACAACAACAACAACAACAAC 1943

  scaffold25|si     926756 AACAGCAGCAGCAGCAACAACAACAACAACAGCAACAACAACAACAACAG 926805
                               i  i  i  i                 i                 i
  (ACAACA)n#Sim       1944 AACAACAACAACAACAACAACAACAACAACAACAACAACAACAACAACAA 1993

  scaffold25|si     926806 CAACAGCAACAGCAACAACAGCAACAACAACAGCAGCAACAGCAACAACA 926855
                                i     i        i           i  i     i        
  (ACAACA)n#Sim       1994 CAACAACAACAACAACAACAACAACAACAACAACAACAACAACAACAACA 2043

  scaffold25|si     926856 GCAACAGCAACAGCAACAGCAACAACAGCAACAGCAACAGCAACAACAAC 926905
                           i     i     i     i        i     i     i          
  (ACAACA)n#Sim       2044 ACAACAACAACAACAACAACAACAACAACAACAACAACAACAACAACAAC 2093

  scaffold25|si     926906 AACAGCAGCAACAACAGCAACAGCAACAGCAACAACAGCAACAGCAACAA 926955
                               i  i        i     i     i        i     i      
  (ACAACA)n#Sim       2094 AACAACAACAACAACAACAACAACAACAACAACAACAACAACAACAACAA 2143

  scaffold25|si     926956 CAACAACAGCAACAGCAGCAACAGCAACAGCAGCAACAGCAACAGCAACA 927005
                                   i     i  i     i     i  i     i     i     
  (ACAACA)n#Sim       2144 CAACAACAACAACAACAACAACAACAACAACAACAACAACAACAACAACA 2193

  scaffold25|si     927006 GCAACAACAACAGCAACAGCAACAACAGCAGCAACAGCAACAGCAGCAAC 927055
                           i           i     i        i  i     i     i  i    
  (ACAACA)n#Sim       2194 ACAACAACAACAACAACAACAACAACAACAACAACAACAACAACAACAAC 2243

  scaffold25|si     927056 AGCAGCAGCAACAACAACAACAACAACAACAACAGCAACAA-ACGCAGCA 927104
                            i  i  i                          i      - -i  i  
  (ACAACA)n#Sim       2244 AACAACAACAACAACAACAACAACAACAACAACAACAACAACA-ACAACA 2292

  scaffold25|si     927105 GCAACAGCAACAGCAACAACAACAGCAACAACAGCAGCAACAACAACAAC 927154
                           i     i     i           i        i  i             
  (ACAACA)n#Sim       2293 ACAACAACAACAACAACAACAACAACAACAACAACAACAACAACAACAAC 2342

  scaffold25|si     927155 AGCAACAGCAACAGCAACAACAAC-GCAGCAGCAACAACAGCAGCAACAG 927203
                            i     i     i          -i  i  i        i  i     i
  (ACAACA)n#Sim       2343 AACAACAACAACAACAACAACAACAACAACAACAACAACAACAACAACAA 2392

  scaffold25|si     927204 CAACAGCAGCAACAGCAACAGCAACAGCAACAGCAACAACAAGCAGCAAC 927253
                                i  i     i     i     i     i         -  i    
  (ACAACA)n#Sim       2393 CAACAACAACAACAACAACAACAACAACAACAACAACAACAA-CAACAAC 2441

  scaffold25|si     927254 AGCACCAGCAACAACAGCAGCAACAGCAGCAACAGCAACAACAACAACAA 927303
                            i  v  i        i  i     i  i     i               
  (ACAACA)n#Sim       2442 AACAACAACAACAACAACAACAACAACAACAACAACAACAACAACAACAA 2491

  scaffold25|si     927304 CAACAACAACAACAACAGCAACAGCAACAGCAACAGCAACAACAACAGCA 927353
                                            i     i     i     i           i  
  (ACAACA)n#Sim       2492 CAACAACAACAACAACAACAACAACAACAACAACAACAACAACAACAACA 2541

  scaffold25|si     927354 ACAGCAACAGCAACAACAGCAACAGCAACAACAGCAGCAACAACAGCAAC 927403
                              i     i        i     i        i  i        i    
  (ACAACA)n#Sim       2542 ACAACAACAACAACAACAACAACAACAACAACAACAACAACAACAACAAC 2591

  scaffold25|si     927404 AGCAACAGCAGCAGCAACAGCAACAGCAACAGCAACAGCAACAGCAACAG 927453
                            i     i  i  i     i     i     i     i     i     i
  (ACAACA)n#Sim       2592 AACAACAACAACAACAACAACAACAACAACAACAACAACAACAACAACAA 2641

  scaffold25|si     927454 CAGCAAGCAACAACAAC-GCAGCAGCAACAGCAACAGCAACAACAGCAGC 927502
                             i   -          -i  i  i     i     i        i  i 
  (ACAACA)n#Sim       2642 CAACAA-CAACAACAACAACAACAACAACAACAACAACAACAACAACAAC 2690

  scaffold25|si     927503 AACAGCAGCAGCAGCAACAGCAACAGCAACAGCAACAACAGCAACAGCAA 927552
                               i  i  i  i     i     i     i        i     i   
  (ACAACA)n#Sim       2691 AACAACAACAACAACAACAACAACAACAACAACAACAACAACAACAACAA 2740

  scaffold25|si     927553 CAGCAACAGCAACAGCAGCAAGCAACAGCAACAACAGCAACAGCAACAAC 927602
                             i     i     i  i   -     i        i     i       
  (ACAACA)n#Sim       2741 CAACAACAACAACAACAACAA-CAACAACAACAACAACAACAACAACAAC 2789

  scaffold25|si     927603 AACAGCAACAGCAGCAGCAGCAACAACAGCAAGCAGCAGCAGCAACAGCA 927652
                               i     i  i  i  i        i   -  i  i  i     i  
  (ACAACA)n#Sim       2790 AACAACAACAACAACAACAACAACAACAACAA-CAACAACAACAACAACA 2838

  scaffold25|si     927653 GCAGCAACAGCAGCAGCAACAGCAACAGCAACAGCAGCAACAACAGCAGC 927702
                           i  i     i  i  i     i     i     i  i        i  i 
  (ACAACA)n#Sim       2839 ACAACAACAACAACAACAACAACAACAACAACAACAACAACAACAACAAC 2888

  scaffold25|si     927703 AACAACAGCAGCAACAACGAGCAACAGCAACAGCAACAGCAACAGCAACA 927752
                                  i  i       - i     i     i     i     i     
  (ACAACA)n#Sim       2889 AACAACAACAACAACAAC-AACAACAACAACAACAACAACAACAACAACA 2937

  scaffold25|si     927753 GCAACAACAGCAACAGCAGCAACAACAGCAACAGCAACAACAACAACAGC 927802
                           i        i     i  i        i     i              i 
  (ACAACA)n#Sim       2938 ACAACAACAACAACAACAACAACAACAACAACAACAACAACAACAACAAC 2987

  scaffold25|si     927803 AACAACAACAGCAACAGCAACAGCAACAGCAACAACAACAACAACAACAG 927852
                                     i     i     i     i                    i
  (ACAACA)n#Sim       2988 AACAACAACAACAACAACAACAACAACAACAACAACAACAACAACAACAA 3037

  scaffold25|si     927853 CAACAACAACAACAACAACAACAAACAGCAACAGCAACAACAACAACAAC 927902
                                                 -    i     i                
  (ACAACA)n#Sim       3038 CAACAACAACAACAACAACAAC-AACAACAACAACAACAACAACAACAAC 3086

  scaffold25|si     927903 AACAACAACAACAACAACAACAGCAACAACAACAACAGCAACAGCAACAA 927952
                                                 i              i     i      
  (ACAACA)n#Sim       3087 AACAACAACAACAACAACAACAACAACAACAACAACAACAACAACAACAA 3136

  scaffold25|si     927953 CAGCAACAACAACAACAGCAACAACAACAACAACAACAACAACAGCAACA 928002
                             i              i                          i     
  (ACAACA)n#Sim       3137 CAACAACAACAACAACAACAACAACAACAACAACAACAACAACAACAACA 3186

  scaffold25|si     928003 ACAACAACAACAGCAACAACAACAACAACAACAACAACAACAACAGCAAC 928052
                                       i                                i    
  (ACAACA)n#Sim       3187 ACAACAACAACAACAACAACAACAACAACAACAACAACAACAACAACAAC 3236

  scaffold25|si     928053 AACAGCAGCAACAACAACAACAGCAACAACAGCAGCAGCAGCAACAGCAA 928102
                               i  i              i        i  i  i  i     i   
  (ACAACA)n#Sim       3237 AACAACAACAACAACAACAACAACAACAACAACAACAACAACAACAACAA 3286

  scaffold25|si     928103 CAACAGCAACAGCAACAGCAACAGCAACAGCAACAGCAGCAGCAACAGCA 928152
                                i     i     i     i     i     i  i  i     i  
  (ACAACA)n#Sim       3287 CAACAACAACAACAACAACAACAACAACAACAACAACAACAACAACAACA 3336

  scaffold25|si     928153 ACAGCAGCAGCAGCAGCAGCAACAGCAACAACAACAGCAACAGCAACAGC 928202
                              i  i  i  i  i  i     i           i     i     i 
  (ACAACA)n#Sim       3337 ACAACAACAACAACAACAACAACAACAACAACAACAACAACAACAACAAC 3386

  scaffold25|si     928203 AACAACAGCAACAACAACAACAACAGCAACAGCAACAGCAACAGCAGCAA 928252
                                  i                 i     i     i     i  i   
  (ACAACA)n#Sim       3387 AACAACAACAACAACAACAACAACAACAACAACAACAACAACAACAACAA 3436

  scaffold25|si     928253 CAGCAACAACAACAGCAACAGCAACAGCAACAACAACAACAACAACAACA 928302
                             i           i     i     i                       
  (ACAACA)n#Sim       3437 CAACAACAACAACAACAACAACAACAACAACAACAACAACAACAACAACA 3486

  scaffold25|si     928303 GCAACAACAACAGCAACAACAACAGCAACAGCAACAGCAACAACAACAGC 928352
                           i           i           i     i     i           i 
  (ACAACA)n#Sim       3487 ACAACAACAACAACAACAACAACAACAACAACAACAACAACAACAACAAC 3536

  scaffold25|si     928353 AACAGCAGCAACAGCAACAACAACAACAGCAACAACAGCAACAGCAGCAA 928402
                               i  i     i              i        i     i  i   
  (ACAACA)n#Sim       3537 AACAACAACAACAACAACAACAACAACAACAACAACAACAACAACAACAA 3586

  scaffold25|si     928403 CAACAACAACAGCAGCAACAACAACAACAGCAACGGCAACAGCAACAGCA 928452
                                      i  i              i    ii     i     i  
  (ACAACA)n#Sim       3587 CAACAACAACAACAACAACAACAACAACAACAACAACAACAACAACAACA 3636

  scaffold25|si     928453 GCAACAGCAACAACAGCAACAGCAACAACAACAACAAACGACAGCAACAA 928502
                           i     i        i     i             -   i   i      
  (ACAACA)n#Sim       3637 ACAACAACAACAACAACAACAACAACAACAACAAC-AACAACAACAACAA 3685

  scaffold25|si     928503 CAGCGACAGCAACAACAACAACAGCAACAGCAACAGCGAAGCAACAACAA 928552
                             i i   i              i     i     i -  -         
  (ACAACA)n#Sim       3686 CAACAACAACAACAACAACAACAACAACAACAACAAC-AA-CAACAACAA 3733

  scaffold25|si     928553 CAGCAGCAGA-AGCAGCAGCAACAGCAACAGCAACAGCAACAGCAACAAC 928601
                             i  i  - - i  i  i     i     i     i     i       
  (ACAACA)n#Sim       3734 CAACAACA-ACAACAACAACAACAACAACAACAACAACAACAACAACAAC 3782

  scaffold25|si     928602 AGCAGCAGCAACAACAATAGCAACAGCAACAGCAGCAACAACAGCAACAG 928651
                            i  i  i         i i     i     i  i        i     i
  (ACAACA)n#Sim       3783 AACAACAACAACAACAACAACAACAACAACAACAACAACAACAACAACAA 3832

  scaffold25|si     928652 CAACAACAACAACAACAACAACAACAACAGCAACAACAACAACAACAACA 928701
                                                        i                    
  (ACAACA)n#Sim       3833 CAACAACAACAACAACAACAACAACAACAACAACAACAACAACAACAACA 3882

  scaffold25|si     928702 ACAACAACAACAACAACAACAGCAACAACAACAACAACAGCAACAACAAC 928751
                                                i                 i          
  (ACAACA)n#Sim       3883 ACAACAACAACAACAACAACAACAACAACAACAACAACAACAACAACAAC 3932

  scaffold25|si     928752 AACAACAACAGCAACAACAACAGCAACAACAACAGCAACAACAACAGCAA 928801
                                     i           i           i           i   
  (ACAACA)n#Sim       3933 AACAACAACAACAACAACAACAACAACAACAACAACAACAACAACAACAA 3982

  scaffold25|si     928802 CAGCAACAGCAACAGCAACAGCAGCAGCAACAGCAGCAACAGCAGCAACA 928851
                             i     i     i     i  i  i     i  i     i  i     
  (ACAACA)n#Sim       3983 CAACAACAACAACAACAACAACAACAACAACAACAACAACAACAACAACA 4032

  scaffold25|si     928852 ACAACAGCAACAGCAACAACAACAACAACAGCAACAACAACAACAACAAC 928901
                                 i     i                 i                   
  (ACAACA)n#Sim       4033 ACAACAACAACAACAACAACAACAACAACAACAACAACAACAACAACAAC 4082

  scaffold25|si     928902 AACAACAACAACAACAACAACAACAGCAACAGCAACAGCAACAACAGCAA 928951
                                                    i     i     i        i   
  (ACAACA)n#Sim       4083 AACAACAACAACAACAACAACAACAACAACAACAACAACAACAACAACAA 4132

  scaffold25|si     928952 CAACAACAGCAACAACAGCAGCAACAGCAACAGCAACAGCAACAGCAACA 929001
                                   i        i  i     i     i     i     i     
  (ACAACA)n#Sim       4133 CAACAACAACAACAACAACAACAACAACAACAACAACAACAACAACAACA 4182

  scaffold25|si     929002 GCAACAGCAGCAACAACAACAACAACAACAACAACAACAACAACAACAAC 929051
                           i     i  i                                        
  (ACAACA)n#Sim       4183 ACAACAACAACAACAACAACAACAACAACAACAACAACAACAACAACAAC 4232

  scaffold25|si     929052 AACAACAACAACAACAACAACAACAACAACAGCAACAACAACAACAACAG 929101
                                                          i                 i
  (ACAACA)n#Sim       4233 AACAACAACAACAACAACAACAACAACAACAACAACAACAACAACAACAA 4282

  scaffold25|si     929102 CAACAGCAACAACAGCAACAACAACAGCAGCAGCAGCAGCAACAGCAACA 929151
                                i        i           i  i  i  i  i     i     
  (ACAACA)n#Sim       4283 CAACAACAACAACAACAACAACAACAACAACAACAACAACAACAACAACA 4332

  scaffold25|si     929152 GCAACAACAACAGCAACAGCAACAGCAGCAGCAACAGCAGCAGCAGCAGC 929201
                           i           i     i     i  i  i     i  i  i  i  i 
  (ACAACA)n#Sim       4333 ACAACAACAACAACAACAACAACAACAACAACAACAACAACAACAACAAC 4382

  scaffold25|si     929202 AACAGCAGCAGCAACAGCAACAGCAGCAGCAACAGCAACAGCAACAACAA 929251
                               i  i  i     i     i  i  i     i     i         
  (ACAACA)n#Sim       4383 AACAACAACAACAACAACAACAACAACAACAACAACAACAACAACAACAA 4432

  scaffold25|si     929252 CAACAACAACAACAACAGCAACAGCAACAGCAACAACAACAACAACAACA 929301
                                            i     i     i                    
  (ACAACA)n#Sim       4433 CAACAACAACAACAACAACAACAACAACAACAACAACAACAACAACAACA 4482

  scaffold25|si     929302 GCAACAGCAACAGCAACAGCAACAGCAGCAACAGCAGCAACAGCAGCAGC 929351
                           i     i     i     i     i  i     i  i     i  i  i 
  (ACAACA)n#Sim       4483 ACAACAACAACAACAACAACAACAACAACAACAACAACAACAACAACAAC 4532

  scaffold25|si     929352 AACAGCAACAGCAACAGCAACAGCAGCAGCAACAGCAGCAGCAACAGCAG 929401
                               i     i     i     i  i  i     i  i  i     i  i
  (ACAACA)n#Sim       4533 AACAACAACAACAACAACAACAACAACAACAACAACAACAACAACAACAA 4582

  scaffold25|si     929402 CAGCAACAGCAGCAGCAACAGCAGCAGCAACAGCAGCAGCAACAGCAGCA 929451
                             i     i  i  i     i  i  i     i  i  i     i  i  
  (ACAACA)n#Sim       4583 CAACAACAACAACAACAACAACAACAACAACAACAACAACAACAACAACA 4632

  scaffold25|si     929452 GCAACAGCAGCAGCAACAGCAGCAGCAACAGCAGCAGCAACAGCAGCAGC 929501
                           i     i  i  i     i  i  i     i  i  i     i  i  i 
  (ACAACA)n#Sim       4633 ACAACAACAACAACAACAACAACAACAACAACAACAACAACAACAACAAC 4682

  scaffold25|si     929502 AGCAGCAGCAGCAACAGCAGCAGCAACAACAACAACAACAACAACAACAA 929551
                            i  i  i  i     i  i  i                           
  (ACAACA)n#Sim       4683 AACAACAACAACAACAACAACAACAACAACAACAACAACAACAACAACAA 4732

  scaffold25|si     929552 CAACAACAACAACAACAACAACAACAACAACAACAACAACAACAACAACA 929601
                                                                             
  (ACAACA)n#Sim       4733 CAACAACAACAACAACAACAACAACAACAACAACAACAACAACAACAACA 4782

  scaffold25|si     929602 ACAACAACAACAACAACAACAACAACAACAACAACAACAACAACAACAAC 929651
                                                                             
  (ACAACA)n#Sim       4783 ACAACAACAACAACAACAACAACAACAACAACAACAACAACAACAACAAC 4832

  scaffold25|si     929652 AACAACAACAACAACAACAACAACAACAACAACAACAACAACAACAACAA 929701
                                                                             
  (ACAACA)n#Sim       4833 AACAACAACAACAACAACAACAACAACAACAACAACAACAACAACAACAA 4882

  scaffold25|si     929702 CAGCAACAACAACAACAACAACAACAACAACAACAACAACAACAACAACA 929751
                             i                                               
  (ACAACA)n#Sim       4883 CAACAACAACAACAACAACAACAACAACAACAACAACAACAACAACAACA 4932

  scaffold25|si     929752 ACAACAACAACAACAACAACAACAACAACAACAACAACAACAACAACAAC 929801
                                                                             
  (ACAACA)n#Sim       4933 ACAACAACAACAACAACAACAACAACAACAACAACAACAACAACAACAAC 4982

  scaffold25|si     929802 AACAA 929806
                                
  (ACAACA)n#Sim       4983 AACAA 4987

Matrix = Unknown
Transitions / transversions = 293.50 (587/2)
Gap_init rate = 0.01 (25 / 4997), avg. gap size = 1.00 (25 / 25)


768 27.20 8.97 7.42 scaffold25|size1133462 929807 929933 (196309) rnd-1_family-142#Unknown 828 945 (290) m_b389s001i38 86437

  scaffold25|si     929807 TATAGACAGCTGAGACCAGGGGCAGAAGGTGAAACAATGATTCATTTTTA 929856
                                 v   v i i  i    v  -      i      -i      i? 
  rnd-1_family-        828 TATAGAAAGCAGGGGCCGGGGGAAG-AGGTGAGACAATG-CTCATTTCNA 875

  scaffold25|si     929857 TTTTTACATTGATTTTTACAGCAGCTCAC-AATTTATTCACTTCCAGTAA 929905
                                ?     i     --  v     i -  ? v   --   iv i v 
  rnd-1_family-        876 TTTTTNCATTGGTTTTT--AGAAGCTCGCTAANTAATT--CTTTGAATCA 921

  scaffold25|si     929906 AAGGCCACACCCCCCCTGCATCACATAC 929933
                            -- i v v   i  i  --    i   
  rnd-1_family-        922 A--GTCCCCCCCTCCTTG--TCACGTAC 945

Matrix = 20p41g.matrix
Kimura (with divCpGMod) = 32.51
Transitions / transversions = 1.56 (14/9)
Gap_init rate = 0.09 (11 / 126), avg. gap size = 1.00 (11 / 11)

1443 18.99 7.05 10.11 scaffold25|size1133462 929807 929913 (196329) rnd-4_family-212#Unknown 690 802 (1177) m_b389s001i39 86437

  scaffold25|si     929807 TATAGACAGCTGAGACCAGGGGCAGAAGGTGAAACAA-TGATTCATTTTT 929855
                                 -           i     -       i    -      ?  iii
  rnd-4_family-        690 TATAGA-AGCTGAGACCAAGGGCA-AAGGTGAGACAAGTGATTCNTTCCC 737

  scaffold25|si     929856 ATT-TTTA---CATTG----ATTTTTA-CAGCAGCTCACAATTTATTCAC 929896
                              -   i---     ----     i -  iv     v v   ii--  ?
  rnd-4_family-        738 ATTCTTTGCATCATTGCTCAATTTTCATCAAAAGCTCCCCATTCG--CAN 785

  scaffold25|si     929897 TTCCAGTAAAAGGCCAC 929913
                            vv    i v  v    
  rnd-4_family-        786 TAACAGTGATAGCCCAC 802

Matrix = 20p41g.matrix
Kimura (with divCpGMod) = 19.27
Transitions / transversions = 1.57 (11/7)
Gap_init rate = 0.08 (9 / 106), avg. gap size = 1.56 (14 / 9)


689 8.33 1.04 0.00 scaffold25|size1133462 929905 930000 (196242) rnd-1_family-1332#Unknown 1 97 (0) m_b389s001i40 86439

  scaffold25|si     929905 AAAGGCCACACCCCCCCTGCATCACATACAATTGAGTTGATTTGTTAAGT 929954
                              i  i  v   i           ?                        
  rnd-1_family-          1 AAAAGCTACCCCCTCCCTGCATCACNTACAATTGAGTTGATTTGTTAAGT 50

  scaffold25|si     929955 AAAATTAAGTCAATAAACTAAGTTAAC-TTATATGGATTTTATTGTA 930000
                                            ii        - v             i   
  rnd-1_family-         51 AAAATTAAGTCAATAAATCAAGTTAACATGATATGGATTTTATCGTA 97

Matrix = 20p41g.matrix
Kimura (with divCpGMod) = 7.95
Transitions / transversions = 3.00 (6/2)
Gap_init rate = 0.01 (1 / 95), avg. gap size = 1.00 (1 / 1)


279 4.78 0.00 7.14 scaffold25|size1133462 930004 930048 (196194) C rnd-5_family-2671#Unknown (0) 42 1 m_b389s001i41 86440

  scaffold25|si     930004 TAATATTATAAGCACTTGATTTTTCTATGATTAAAGTACAGCAGT 930048
                                   ---                   v        v     
C rnd-5_family-         42 TAATATTA---GCACTTGATTTTTCTATGAGTAAAGTACTGCAGT 1

Matrix = 20p41g.matrix
Kimura (with divCpGMod) = 4.94
Transitions / transversions = 0.00 (0/2)
Gap_init rate = 0.07 (3 / 44), avg. gap size = 1.00 (3 / 3)


1807 11.96 0.35 2.53 scaffold25|size1133462 930051 930333 (195909) rnd-5_family-4415#Unknown 1858 2134 (1) m_b389s001i42 86441

  scaffold25|si     930051 TGAAAGTGGTCATTGCTGATGAATGTCAATGGTGACCGAAGAAGTCTGCA 930100
                              v      ? i          ?    i i        v          
  rnd-5_family-       1858 TGATAGTGGTNACTGCTGATGAANGTCAGTAGTGACCGATGAAGTCTGCA 1907

  scaffold25|si     930101 TGTTGTAACTTGCACTAGCCACAAGTAGCAATGTAAGATAGGGATAAGTG 930150
                                       ii - i             i--- vi i ?        
  rnd-5_family-       1908 TGTTGTAACTTGTGC-AACCACAAGTAGCAAC---ACGTGGNGATAAGTG 1953

  scaffold25|si     930151 TTGACAGATTTGTTTTGTTTGTACTTACTTGTAGCCAGTGTCGGGAAATA 930200
                           ?     v                i          v               
  rnd-5_family-       1954 NTGACACATTTGTTTTGTTTGTATTTACTTGTAGACAGTGTCGGGAAATA 2003

  scaffold25|si     930201 CTTACCCCGAAGTAACTAATAACATACAGTGCTATGACTTTCCTTAATAC 930250
                                v        --- i          ii ii         i i    
  rnd-5_family-       2004 CTTACACCGAAGTA---AGTAACATACAGCACCGTGACTTTCCCTGATAC 2050

  scaffold25|si     930251 TTTCCTAACAC-TTTTTTGTTACTATACTTACGATAAAGTGTGTACTACT 930299
                                 v    -        ?                   iii  v  i 
  rnd-5_family-       2051 TTTCCTTACACTTTTTTTGTNACTATACTTACGATAAAGTACATAGTATT 2100

  scaffold25|si     930300 ACACACACCCAGATGGAGTTTTGCCCTCTCAGAC 930333
                               ii i             i  ?         
  rnd-5_family-       2101 ACACGTATCCAGATGGAGTTTCGCNCTCTCAGAC 2134

Matrix = 20p41g.matrix
Kimura (with divCpGMod) = 11.90
Transitions / transversions = 3.12 (25/8)
Gap_init rate = 0.03 (8 / 282), avg. gap size = 1.00 (8 / 8)


7433 19.64 4.19 3.19 scaffold25|size1133462 930327 932067 (194175) C scaffold170|size558746_(dbseq-nr_246)_[277812,288266]#LTR/Gypsy (5866) 4589 2832 m_b389s001i43 86442

  scaffold25|si     930327 CTCAGACGTAGGGGGAGGTTACCGGAGCCCCCAGAATGGTATCTTCCGGT 930376
                              iiii   vi                    i                 
C scaffold170|s       4589 CTCGAGTGTACAGGGAGGTTACCGGAGCCCCCGGAATGGTATCTTCCGGT 4540

  scaffold25|si     930377 AACCTCCCGGAACACTTCTGTAACCCTCCGGTACGCTAGTGTACGGGAGG 930426
                                  v  v                      vi               
C scaffold170|s       4539 AACCTCCGGGTACACTTCTGTAACCCTCCGGTAAACTAGTGTACGGGAGG 4490

  scaffold25|si     930427 GTTGCCGGAGTCTACCGGTGGGTTACCATAAATTTGAGACCCAAACCAGT 930476
                              i              vi       iv            v i vv  i
C scaffold170|s       4489 GTTACCGGAGTCTACCGGGAGGTTACCGGAAATTTGAGACCAAGAGGAGC 4440

  scaffold25|si     930477 CTTCCGATTTAATTCTACTTAGGATAGGAATTGGTA--TTTTTACAGGAA 930524
                           i   v      v      v  v              --            
C scaffold170|s       4439 TTTCAGATTTATTTCTACGTACGATAGGAATTGGTACTTTTTTACAGGAA 4390

  scaffold25|si     930525 AACAGACTTCTCAGTAAGTCTTAGAATCGATATCAATCTAAGTAGTGGCT 930574
                                                       i            v        
C scaffold170|s       4389 AACAGACTTCTCAGTAAGTCTTAGAATCAATATCAATCTAATTAGTGGCT 4340

  scaffold25|si     930575 ATAACTGCATTACTTGGTAGCCAAAAAA---------GGTGAGTTATCGG 930615
                                          i            ---------    ivv  i   
C scaffold170|s       4339 ATAACTGCATTACTTAGTAGCCAAAAAAATGTTTACCGGTGGCATACCGG 4290

  scaffold25|si     930616 AAGTGTACGGGAGGGTTACCG-AATTGTACGGGAGGGCCACCACAAGT-- 930662
                                  i        v    -  v            iv   iv   v--
C scaffold170|s       4289 AAGTGTATGGGAGGGTAACCGGAAGTGTACGGGAGGGTAACCGGAAGGTT 4240

  scaffold25|si     930663 -------------------GTACCGCAGGGTTGCCCGAGCGTGCGGGAGG 930693
                           -------------------      v      i  v    i i v     
C scaffold170|s       4239 ACGGGAAGGCTACTGGAGAGTACCGGAGGGTTACCGGAGCATACCGGAGG 4190

  scaffold25|si     930694 GCTGCTGGAGC-CTACGAGAGGGCTACTGGGTCGGATA--TACTTTTGGA 930740
                              i i   i -i   ii     i   ii  vv  v  --    v     
C scaffold170|s       4189 GCTACCGGAACGTTACAGGAGGGTTACCAGGAGGGCTACCTACTGTTGGA 4140

  scaffold25|si     930741 CTACAA--ACAGAGTATGTGCAATTTTTCTTTACTAATAAAATGAAACAT 930788
                                 -- i          i     v   ii       v   v      
C scaffold170|s       4139 CTACAATAATAGAGTATGTGTAATTTATCTCCACTAATATAATTAAACAT 4090

  scaffold25|si     930789 ACTACATCATGTAAATTCT--GGGCCCGCCCCTCACATCGCCCACCACCC 930836
                                  i -ii v   i --          vv              ---
C scaffold170|s       4089 ACTACATTA-ACATATTTTAGGGGCCCGCCCAACACATCGCCCACCA--- 4044

  scaffold25|si     930837 TGAGCCCACCAAAATGACACACATGCCACAATTTCAGCCCCAAGCTA--- 930883
                           -----------   v      vi     v                 i---
C scaffold170|s       4043 -----------AAAGGACACAGGTGCCAAAATTTCAGCCCCAAGCTGCTT 4005

  scaffold25|si     930884 -------AAAAACGATACTGCGGAC--CATCCGCACCGAGGTAGAAGAGA 930924
                           -------      i      i    --i  ivv    i         ii 
C scaffold170|s       4004 CAAGATGAAAAACAATACTGTGGACAATATTATCACCAAGGTAGAAGGAA 3955

  scaffold25|si     930925 ATTAAGTATTTAATTGAAACTAAGCTGAAATTAAAACAATTGTAAAATAG 930974
                                v   v         i          iv v      i    vi   
C scaffold170|s       3954 ATTAATTATATAATTGAAATTAAGCTGAAACAATAACAATCGTAATGTAG 3905

  scaffold25|si     930975 TTTCATTTCATCATAACTCACCTTAAAAAGTTACATGCTGCTGCCAACTG 931024
                              v i    --          v   i  v        iv    ii vi 
C scaffold170|s       3904 TTTGACTTCA--ATAACTCACCATAAGAATTTACATGCCTCTGCTGAACG 3857

  scaffold25|si     931025 TTGTTGGCTACACAGCGGTGCCATGCGGGATGCCAAACTCAGTCTGTGGG 931074
                                   v            v v    i                    i
C scaffold170|s       3856 TTGTTGGCAACACAGCGGTGCAAGGCGGAATGCCAAACTCAGTCTGTGGA 3807

  scaffold25|si     931075 CTGAGTTTCGGCCGTTCCCGTGGCTGCACTGAAAATAAACTAATTGAAAA 931124
                                       i      i  v   vv      -    v          
C scaffold170|s       3806 CTGAGTTTCGGCTGTTCCCATGCCTGGCCTGAAA-TAAAATAATTGAAAA 3758

  scaffold25|si     931125 TTAGATTTAGTCAAAACAAGTGTAAAAATTATTGAGTTAATAATG--ACT 931172
                                 v       i              v    vi  --iv   --   
C scaffold170|s       3757 TTAGATGTAGTCAAGACAAGTGTAAAAATAATTGTATT--CCATGCAACT 3710

  scaffold25|si     931173 CACC-CTGAAAGTATACCCGCCGCTGCCAATTGGTGTTGGCTAAACGGCC 931221
                               -  ivv i     i            v ivi      v v     v
C scaffold170|s       3709 CACCTCTATTAATATACTCGCCGCTGCCAAATATCGTTGGCAACACGGCG 3660

  scaffold25|si     931222 ATGCAAGGCGGGACGCCAAACTCAGTCTGTGGGCTGAGTTTCAGCCATTT 931271
                           i     i   ii iv                          iv vv    
C scaffold170|s       3659 GTGCAAAGCGAAATCCCAAACTCAGTCTGTGGGCTGAGTTTTCGGGATTT 3610

  scaffold25|si     931272 TGCCAGTAGGCCTGTAGTAAATGAATTGAAAAAAACTGACATGTGCTGTG 931321
                           ivvv v i        iivvv v            ---       i  v 
C scaffold170|s       3609 CTGAACTGGGCCTGTAACTTTTTAATTGAAAAAAA---ACATGTGTTGAG 3563

  scaffold25|si     931322 TAAAATACAGTGAAAAGAGGGCAAGTTCATCATAACTCACCCCGAAGTTA 931371
                             v    vi      -- i iii     i v v          v  iv  
C scaffold170|s       3562 TATAATAGGGTGAAA--AAGATGAGTTCGTGAAAACTCACCCCCAAAATA 3515

  scaffold25|si     931372 TACCCGCTGCTGCCGATTGTTCTTGGCTACTTGGCGGTGCGAGGCAGGAG 931421
                               i  ii     i            v  vii     v      i i v
C scaffold170|s       3514 TACCTGCCACTGCCAATTGTTCTTGGCAACACAGCGGTCCGAGGCGGAAT 3465

  scaffold25|si     931422 GGCAAACTCAGTTTATGGCCTGAGTTTCAGACATTTCCGTGCGGTACACC 931471
                            v v        i i   v           vv    -  i- i   v   
C scaffold170|s       3464 GCCTAACTCAGTCTGTGGACTGAGTTTCAGCGATTT-CGC-CAGTAGACC 3417

  scaffold25|si     931472 TATAAATATTTAATTG--AAAAAATTGATGTGTGGTGAGTATTACTTGAC 931519
                            i   v  v       --        i iiii  v      -  v v iv
C scaffold170|s       3416 TGTAACTAATTAATTGAAAAAAAATTAACACATGTTGAGTA-TAATAGGG 3368

  scaffold25|si     931520 AGAAATGGTTGAGTTCATCAGAACTCACCCTATCAATATACCTGCCGCTG 931569
                           v    vi v         v i         ivvv        i       
C scaffold170|s       3367 TGAAAAAGATGAGTTCATGAAAACTCACCCCCAAAATATACCCGCCGCTG 3318

  scaffold25|si     931570 CCAATTGTTTGTGGTTGGCTAGATGACGGGGCCAGGCGGGAAGACTAACT 931619
                                    i----     v v i i   vv v v    i v v      
C scaffold170|s       3317 CCAATTGTTC----TTGGCAACACGGCGGTCCAATGCGGAATGCCTAACT 3272

  scaffold25|si     931620 CAGTCTGTGGGCTGAGTTTCCAGCCATTTTGCCAGTAGGCCTGTAAATAT 931669
                                     i        - i  v             i       v  v
C scaffold170|s       3271 CAGTCTGTGGACTGAGTTT-CGGCGATTTTGCCAGTAGACCTGTAACTAA 3223

  scaffold25|si     931670 TTCATTGAAAGAAATTGACGTGTGGTGAGTATAATAATG-AAAAAAAGGC 931718
                             v       i     i  i    v      i    i  -i       ii
C scaffold170|s       3222 TTAATTGAAAAAAATTAACATGTGTTGAGTACAATAGTGTGAAAAAAGAT 3173

  scaffold25|si     931719 AAGTTCATCATAACTCGCCTTTAAAAAGTGACATGCCCCTGCCAATTCTT 931768
                           i v     v vv    i  iii    vi -  vv   v         v  
C scaffold170|s       3172 GATTTCATGAATACTCACCCCCAAAATAT-ACCGGCCACTGCCAATTGTT 3124

  scaffold25|si     931769 ATTGACTACACGGCTGTGCCGGG-AGCTACCTTGGCTCATGTCAAACTGA 931817
                           v   iiv   i   vi v vi  -  -----------v   i v    v 
C scaffold170|s       3123 CTTGGTAACATGGCGATCCAAGGCAG-----------AATGCCTAACTCA 3085

  scaffold25|si     931818 GTCTGTGGGCTGAGTTTTGGCCATTCCCATGGTACACCTGTAAATATTTA 931867
                                   i        i   v   i v iv   v        v      
C scaffold170|s       3084 GTCTGTGGACTGAGTTTCGGCGATTTCGACCGTAGACCTGTAACTATTTA 3035

  scaffold25|si     931868 ATTGAAAAAAATAGATGTGTACTGAGTTGAATTATGGAAAAAA-GATGAG 931916
                                   vi  v  ii   iv     vv i vi  v i  v -  v   
C scaffold170|s       3034 ATTGAAAATGATTGACATGTGGTGAGTATAGTGGTGTAGAACATGAAGAG 2985

  scaffold25|si     931917 TTCATTAGA-A-CTCACCTTAAAAATTGAGCCACTGCTGCCAATTGTTGT 931964
                             --   i - -  i   iiv v   vv v vi               v 
C scaffold170|s       2984 TT--TTAAATATCTTACCCCCACAATATACCGGCTGCTGCCAATTGTTCT 2937

  scaffold25|si     931965 TGGCAACACGGCGGTGCCAGGCGGGATCCCAAACTCAGTC-------GTG 932007
                                   i      v v      i  v  v         -------   
C scaffold170|s       2936 TGGCAACATGGCGGTCCAAGGCGGAATGCCTAACTCAGTCTGTGTCTGTG 2887

  scaffold25|si     932008 GACTGAGTTTCAGCCGTTCCCATGATTGGCTGGTGGG---GTATC-AATG 932053
                           i          i  vi --------  v  ii  i i---   v -   -
C scaffold170|s       2886 AACTGAGTTTCGGCGAT--------TTTGCCAGTAGACCTGTAACTAAT- 2846

  scaffold25|si     932054 TAATTGAAAAAAAT 932067
                                         
C scaffold170|s       2845 TAATTGAAAAAAAT 2832

Matrix = 20p41g.matrix
Kimura (with divCpGMod) = 21.79
Transitions / transversions = 0.98 (164/167)
Gap_init rate = 0.04 (78 / 1740), avg. gap size = 1.65 (129 / 78)

4737 23.00 4.13 2.71 scaffold25|size1133462 930927 932307 (193935) C scaffold170|size558746_(dbseq-nr_246)_[277812,288266]#LTR/Gypsy (7041) 3414 2015 m_b389s001i44 86442

  scaffold25|si     930927 TAAGTATTTAATTGAAACTAAGCTGAAATTAAAACA-ATTG--TAAAATA 930973
                              v  v          --  ----       v   -i   --  v    
C scaffold170|s       3414 TAACTAATTAATTGAAA--AA----AAATTAACACATGTTGAGTATAATA 3371

  scaffold25|si     930974 GTTTCA---------TTTCATCATAACTCACCTTAAAAAGTTACATGCTG 931014
                            vv v ---------v     v v        iiv    vv   vi  i 
C scaffold170|s       3370 GGGTGAAAAAGATGAGTTCATGAAAACTCACCCCCAAAATATACCCGCCG 3321

  scaffold25|si     931015 CTGCCAACTGTTGTTGGCTACACAGCGGTGCCATGCGGGATGCCAAACTC 931064
                                  i    v     v    i     v v      i     v     
C scaffold170|s       3320 CTGCCAATTGTTCTTGGCAACACGGCGGTCCAATGCGGAATGCCTAACTC 3271

  scaffold25|si     931065 AGTCTGTGGGCTGAGTTTCGGCCGTT---CCCGTGGCTGCACTGAAAATA 931111
                                    i            vi  ---  v  i vi---   v  v  
C scaffold170|s       3270 AGTCTGTGGACTGAGTTTCGGCGATTTTGCCAGTAGAC---CTGTAACTA 3224

  scaffold25|si     931112 AACTAATTGAAAA---TTAG-ATTTAGTCAAAACAA--GTGTAAAAATTA 931155
                            -i          ---   i-  v iv v iv    --    i    vvi
C scaffold170|s       3223 A-TTAATTGAAAAAAATTAACATGTGTTGAGTACAATAGTGTGAAAAAAG 3175

  scaffold25|si     931156 TTGAGTTAATAATGACTCACCCTGAAAGTATACCCGCCGCTGCCAATTGG 931205
                           v   v  v  i vv        iv   i      v   i          v
C scaffold170|s       3174 ATGATTTCATGAATACTCACCCCCAAAATATACCGGCCACTGCCAATTGT 3125

  scaffold25|si     931206 TGTTGGCTAAACGGCCATGCAAGGCGGGACGCCAAACTCAGTCTGTGGGC 931255
                            v    iv v i   v  v      i i i   v              i 
C scaffold170|s       3124 TCTTGGTAACATGGCGATCCAAGGCAGAATGCCTAACTCAGTCTGTGGAC 3075

  scaffold25|si     931256 TGAGTTTCAGCCATTTTGCCAGTAGGCCTGTAGTAAATGAATTGAAAAAA 931305
                                   i  v    i v v    i      iiv v v         vi
C scaffold170|s       3074 TGAGTTTCGGCGATTTCGACCGTAGACCTGTAACTATTTAATTGAAAATG 3025

  scaffold25|si     931306 ACTGACATGTGCTGTGTAAAATACAGTG-AAAAGAGGGCAAGTTCATCAT 931354
                            i         v  v   v i i--   - i  v v ivi    ivvv  
C scaffold170|s       3024 ATTGACATGTGGTGAGTATAGTG--GTGTAGAACATGAAGAGTTTTAAAT 2977

  scaffold25|si     931355 AACTCACCCCGAAGTTATACCCGCTGCTGCCGATTGTTCTTGGCTACTTG 931404
                            v  i     v viv      v         i            v  v  
C scaffold170|s       2976 ATCTTACCCCCACAATATACCGGCTGCTGCCAATTGTTCTTGGCAACATG 2927

  scaffold25|si     931405 GCGGTGCGAGGCAGGAGGGCAAACTCAGTTTATGGC------CTGAGTTT 931448
                                v i    i i v v v        i i  v ------        
C scaffold170|s       2926 GCGGTCCAAGGCGGAATGCCTAACTCAGTCTGTGTCTGTGAACTGAGTTT 2877

  scaffold25|si     931449 CAGACATTTCCGTGC-GGTACACCTATAAATATTTAATTGAAAAAATTGA 931497
                            i vv    ---   -i   v    i   v  v             v   
C scaffold170|s       2876 CGGCGATTT---TGCCAGTAGACCTGTAACTAATTAATTGAAAAAAATGA 2830

  scaffold25|si     931498 -TGTGTGGTGAGTAT--TACT-TGACAGAAATGGTTGAGTTCATCAGAAC 931543
                           -ii    v    i i--  v -   v i  --- v         v i   
C scaffold170|s       2829 ACATGTGTTGAGCACAATAGTGTGAAAAAA---GATGAGTTCATGAAAAC 2783

  scaffold25|si     931544 TCACCCTATCAATATACCTGCCGCTGCCAATTGTTTGTGGTTGGCTAGAT 931593
                                 ivvv        v                i----     v v i
C scaffold170|s       2782 TCACCCCCAAAATATACCGGCCGCTGCCAATTGTTC----TTGGCAACAC 2737

  scaffold25|si     931594 GACGGGGCCAGGCGGGAAGACTAACTCAGTCTGTGGGCTGAGTTTCCAGC 931643
                            i   vv v v    i v v                i        - i  
C scaffold170|s       2736 GGCGGTCCAATGCGGAATGCCTAACTCAGTCTGTGGACTGAGTTT-CGGC 2688

  scaffold25|si     931644 CATTTTGCCAG--TAGGCCTGTAAATATTTCATTGAAAGAAATTGACGTG 931691
                           v        v --   i       v     v    i  i   vv      
C scaffold170|s       2687 AATTTTGCCCGTATAGACCTGTAACTATTTAATTGGAAAAAAAGGACGTG 2638

  scaffold25|si     931692 TGGTGAGTATAATAATGAAAAAAAGGCA-AGTTCATCATAACTCGCCTTT 931740
                                      i ii  v i  v v v -    ivvv   v  ii  iii
C scaffold170|s       2637 TGGTGAGTATAGTGGTGTAGAACATGAAGAGTTTTAAATATCTTACCCCC 2588

  scaffold25|si     931741 AAAAAGTGACATGCCCCTGCCAATTCTTATTGACTACACGGCTGTGCCGG 931790
                            v  vi -  vv  iv         v  i   i v   i   v  v vi 
C scaffold170|s       2587 ACAATAT-ACCGGCTGCTGCCAATTGTTGTTGGCAACATGGCGGTCCAAG 2539

  scaffold25|si     931791 G-AGCTACCTTGGCTCATGTCAAACTGAGTCTGTGGGCTGAGTTTTGGCC 931839
                            -  -----------v   i v    v         i          i v
C scaffold170|s       2538 GCAG-----------AATGCCTAACTCAGTCTGTGGACTGAGTTTTGACG 2500

  scaffold25|si     931840 ATTCCCATGGTACACCTGTAAATATTTAATTGAAAAAAA-TAGATGTGTA 931888
                              i vv     vi    i  v                 - v vi    i
C scaffold170|s       2499 ATTTCGCTGGTAGGCCTGCAACTATTTAATTGAAAAAAATTTGCCGTGTG 2450

  scaffold25|si     931889 CTGAGTTGAATTATGGAAAA-AAGATGAGTTCATTAGAACTCACCTTAAA 931937
                           v     vv   vv  v i  -    ii iv  v v vv       iiv  
C scaffold170|s       2449 GTGAGTATAATATTGTAGAACAAGACAAAATCTTGATTACTCACCCCCAA 2400

  scaffold25|si     931938 AATTGAGCCACTGCTGCCAATTGTTGTTGGCAACACGGCGGTGCCAGGCG 931987
                              vv v vi i             v                  v     
C scaffold170|s       2399 AATATACCGGCCGCTGCCAATTGTTCTTGGCAACACGGCGGTGCAAGGCG 2350

  scaffold25|si     931988 GGATCCCAAACTCAGTC-GTGGACTGAGTTTCAGCCGTTCCCATGATTGG 932036
                              vvvvv         -              i              v  
C scaffold170|s       2349 GGAGGGATAACTCAGTCTGTGGACTGAGTTTCGGCCGTTCCCATGATGGG 2300

  scaffold25|si     932037 CTGGTGGGGTATCA---ATGTAATTGAAAAAA---ATAGAGGTGATGTGA 932080
                            -    i       ---               --- i viv         
C scaffold170|s       2299 C-GGTGAGGTATCAGTGATGTAATTGAAAAAATACACATGTGTGATGTGA 2251

  scaffold25|si     932081 AAGCAGTGAGAGGGCACCCCCCTACAGTTGCTGCTGGTTCAAGCACCTGT 932130
                                          i v iv         iiv    v         vv 
C scaffold170|s       2250 AAGCAGTGAGAGGGCGCACTGCTACAGTTGTCTCTGGGTCAAGCACCATT 2201

  scaffold25|si     932131 GTTGTAGGATGGCACGGTAT-----TGTATCATACCGTA-TGCTGTAGGC 932174
                                  v    i  vi  i----- i  ii v  i   - iiii  v -
C scaffold170|s       2200 GTTGTAGTATGGTACCATACATAGATATACTAAACTGTATTATCATACG- 2152

  scaffold25|si     932175 AATAATGTCAAGCAAGAGTGAGGTACAGTAATACAAAGGAATAAGTACCA 932224
                              -   i  vi     i v    ivv  i       v         v  
C scaffold170|s       2151 AAT-ATGCCACACAAGAATTAGGTGACGTGATACAAACGAATAAGTAACA 2103

  scaffold25|si     932225 ATCATGTAGCCACACGTTACCAAATTTCAGCCCTATCTGTTATTC----- 932269
                            v  i    v     vvii    v         i ii i      -----
C scaffold170|s       2102 AACACGTAGACACACTACGCCAATTTTCAGCCCCACTTATTATTCTTATG 2053

  scaffold25|si     932270 TTGTGTTCTCATTTTTTGGCGCAGTCACTTCTGATAGT 932307
                                    i                       i    
C scaffold170|s       2052 TTGTGTTCTTATTTTTTGGCGCAGTCACTTCTGGTAGT 2015

Matrix = 20p41g.matrix
Kimura (with divCpGMod) = 26.07
Transitions / transversions = 0.76 (133/176)
Gap_init rate = 0.04 (62 / 1380), avg. gap size = 1.53 (95 / 62)


342 20.45 15.62 0.68 scaffold25|size1133462 932262 932389 (193853) rnd-3_family-259#Unknown 229 375 (120) m_b389s001i45 86443

  scaffold25|si     932262 TGTTATTCTTGTGTTCTCAT-TTTTTGGCGCAG--TCACTTCT-GA---- 932303
                              v           ?vi  -        ?v  --   vv v -  ----
  rnd-3_family-        229 TGTAATTCTTGTGTTNGTATATTTTTGGCNAAGCGTCAAGTGTAGAATAT 278

  scaffold25|si     932304 ----------TAGTCAGTAAATGGCATACTTGTGGGACAGGAAGTCTCAA 932343
                           ----------   ?    i    i     v v   v  i    v      
  rnd-3_family-        279 AGTAGGCCTCTAGNCAGTGAATGACATACGTCTGGTACGGGAATTCTCAA 328

  scaffold25|si     932344 CATTCATATTCAATTCCTACATTGACGGTGTTTAAAAAA--TGACAGA 932389
                           v   ii  i i        i-   iv  ?v   i ? i --  i    
  rnd-3_family-        329 AATTTGTACTTAATTCCTAT-TTGGAGGNTTTTGANAGATTTGGCAGA 375

Matrix = 20p41g.matrix
Kimura (with divCpGMod) = 24.18
Transitions / transversions = 1.00 (13/13)
Gap_init rate = 0.06 (7 / 127), avg. gap size = 3.00 (21 / 7)

806 14.69 3.24 4.37 scaffold25|size1133462 932304 932488 (193754) rnd-5_family-1816#Unknown 463 645 (74) m_b389s001i46 86443

  scaffold25|si     932304 TAGTCAGTAAATGGCATACTTGTGGGACAGGAAGTCTCAACATTCATATT 932353
                              i    i    i i                 v           i  i 
  rnd-5_family-        463 TAGCCAGTGAATGACGTACTTGTGGGACAGGAATTCTCAACATTCGTACT 512

  scaffold25|si     932354 CAATTCCTACATTGACGGTGTTTAAAAAA-TGACAGAACATATATATATA 932402
                           i        i? v  v             -      -   -----  i ?
  rnd-5_family-        513 TAATTCCTATNTGGAGGGTGTTTAAAAAATTGACAG-ACA-----ATGTN 556

  scaffold25|si     932403 TAACCAATGGATTCAAAAAT-AGAAATAGGACCAATAAGCCTTCACCAAA 932451
                           v   ?  i      ivv   - i                 iv        
  rnd-5_family-        557 AAACNAACGGATTCGTCAATAAAAAATAGGACCAATAAGCTGTCACCAAA 606

  scaffold25|si     932452 TAAAAT-CAAAGATCAAGCCTAGAATTGACACC---AAAAT 932488
                                 -    i -   v  i-    iiv    ---     
  rnd-5_family-        607 TAAAATACAAAAA-CAACCCC-GAATCATCACCGTAAAAAT 645

Matrix = 20p41g.matrix
Kimura (with divCpGMod) = 13.60
Transitions / transversions = 1.89 (17/9)
Gap_init rate = 0.07 (12 / 184), avg. gap size = 1.17 (14 / 12)


1985 16.57 1.20 0.00 scaffold25|size1133462 932414 932745 (193497) C scaffold170|size558746_(dbseq-nr_246)_[277812,288266]#LTR/Gypsy (8448) 2007 1672 m_b389s001i47 86442

  scaffold25|si     932414 TTCAAAAATAGAAATAGGACCAATAAGCCTTCACCAAATAAAATCAAAGA 932463
                             ii      vi      v    v v  vi v       i      v   
C scaffold170|s       2007 TTTGAAAATATGAATAGGCCCAAAACGCACTAACCAAATGAAATCATAGA 1958

  scaffold25|si     932464 TCAAGCCTAGAATTGACACCAAAATTAGACC--CAACAGGTGATCTTACA 932511
                                 v         v       i    i --              i  
C scaffold170|s       1957 TCAAGCGTAGAATTGAAACCAAAACTAGATCTGCAACAGGTGATCTTGCA 1908

  scaffold25|si     932512 GTTTGTAACTCATGATTCGCAAAATGTGAGTCATGAAACACACAACCACT 932561
                               ii     i           v                v         
C scaffold170|s       1907 GTTTACAACTCGTGATTCGCAAATTGTGAGTCATGAAACAAACAACCACT 1858

  scaffold25|si     932562 CCGAAGAT-TTTTTTGTTCCAAAGCTTAGCATGATAAATGTATCTATGGC 932610
                                   -       i i          ii       i v vv ii   
C scaffold170|s       1857 CCGAAGATATTTTTTGCTTCAAAGCTTAGTGTGATAAACGAAAATGCGGC 1808

  scaffold25|si     932611 TTAAACAGTAGGGGAAA-AACCGGTAACCCACCCGTACACTCTTGAAATT 932659
                               ii i ivivi   -                                
C scaffold170|s       1807 TTAAGTAATGTATAAAAGAACCGGTAACCCACCCGTACACTCTTGAAATT 1758

  scaffold25|si     932660 CCGGTAACCTCCTTGTACACTCTGACGTTTTGTGAGAGTACTGGAAGGCT 932709
                                       ii            i     ii  v    v  i   i 
C scaffold170|s       1757 CCGGTAACCTCCCCGTACACTCTGACATTTTGCAAGTGTACGGGGAGGTT 1708

  scaffold25|si     932710 ACCGGTGTTTTTCGTTTGCAGTGCTTCAATCCACAT 932745
                                                  i i iv i  i  
C scaffold170|s       1707 ACCGGTGTTTTTCGTTTGCAGTGTTCCGCTTCATAT 1672

Matrix = 20p41g.matrix
Kimura (with divCpGMod) = 17.22
Transitions / transversions = 1.89 (36/19)
Gap_init rate = 0.01 (3 / 331), avg. gap size = 1.33 (4 / 3)


343 22.19 7.28 4.52 scaffold25|size1133462 932725 932875 (193367) scaffold56|size883888_(dbseq-nr_105)_[690154,696479]#LTR/Gypsy 277 431 (5895) m_b389s001i48 86444

  scaffold25|si     932725 TTGCAGTGC--TTCAATCCACATTTTTATCATCAAAATCAGTATACCATA 932772
                                v   --   v          v -    iiv   ivi  v  v   
  scaffold56|si        277 TTGCATTGCCCTTCCATCCACATTTGT-TCATTGTAATTCATAAACAATA 325

  scaffold25|si     932773 AGCTCACAGTTGA---TCAGCAACAA----AGACCATCCCCCATTAAACC 932815
                                   i  v ---   v      ---- v i  ----  v   --i 
  scaffold56|si        326 AGCTCACAATTTACTTTCATCAACAATTCTATATCA----CCTTTA--TC 369

  scaffold25|si     932816 TAGAAAATAC-TACTTAATATTTTTCACC-CAAGACTGCTTAGATTGCTA 932863
                             v v    v-  i   i       i i - v i  v      i ii   
  scaffold56|si        370 TACATAATAGGTATTTAGTATTTTTTATCTCCAAACGGCTTAGGTCACTA 419

  scaffold25|si     932864 TCTATAGACAGC 932875
                                   i   
  scaffold56|si        420 TCTATAGATAGC 431

Matrix = 20p41g.matrix
Kimura (with divCpGMod) = 26.56
Transitions / transversions = 1.00 (16/16)
Gap_init rate = 0.08 (12 / 150), avg. gap size = 1.50 (18 / 12)


1361 21.45 5.51 4.93 scaffold25|size1133462 932889 933251 (192991) rnd-5_family-2218#Unknown 31 395 (70) m_b389s001i49 86445

  scaffold25|si     932889 TCACGGAACTCCGTCATTATTCCCTAGAATCCCCATTCTTATGAGAATGT 932938
                             v  vi     v    i v    i         i vii v i    i  
  rnd-5_family-         31 TCCCGCGACTCCTTCATCAATCCCCAGAATCCCCGTATCTCTAAGAACGT 80

  scaffold25|si     932939 GGGACCATTCTGTATTTGTTTACAGTCATCATCCTCCACCTAC-ACAGTG 932987
                                i i  i     -  v i        i v v    v   - v    
  rnd-5_family-         81 GGGACTACTCCGTATT-GTGTGCAGTCATCGTACGCCACATACGAGAGTG 129

  scaffold25|si     932988 TGCAGTGTGCTGTTGAGGTGCACTTCTACAAA-GCCTAATAAGCTTGTGA 933036
                               iv   ii?    i v        i    -      v          
  rnd-5_family-        130 TGCAAAGTGTCNTTGAAGAGCACTTCTGCAAAAGCCTAAGAAGCTTGTGA 179

  scaffold25|si     933037 GTGATGTACATTAATCTTATGCATAGGCTGTAAAATAACTGTGATGTCAG 933086
                               i i  i iivv    i          vi   -   i    i     
  rnd-5_family-        180 GTGACGCACGTCGCGCTTACGCATAGGCTGGGAAA-AACCGTGACGTCAG 228

  scaffold25|si     933087 AGGCACAACTTGTCCTGAGAACACAGGCATCCTATGTGTGC--------- 933127
                             --   i--            i    i  v  vi  v   ---------
  rnd-5_family-        229 AG--ACAG--TGTCCTGAGAACGCAGGTATACTCCGTTTGCTCATGACCA 274

  scaffold25|si     933128 -------AAAGCAAAAAGAATGAGAGATTTGCTTCGTTTTTTAATCATAG 933170
                           -------i            i           v i  vvi---i  i i 
  rnd-5_family-        275 AAGGTCAGAAGCAAAAAGAACGAGAGATTTGCATTGTGAC---GTCGTGG 321

  scaffold25|si     933171 ATGCACTTTGCACACAACAAAATGATTGCAAAGCAGTTTTCAATTCTGGG 933220
                            i        ---- vi   i --  i---    i  vi         i 
  rnd-5_family-        322 ACGCACTTTG----CTGCAAGA--ATC---AAGCGGTACTCAATTCTGAG 362

  scaffold25|si     933221 TACT-CAAAAAG-CTTCCTGGGTAAGGCACTTA 933251
                               -v      - i   vi             
  rnd-5_family-        363 TACTAGAAAAAGCCCTCCAAGGTAAGGCACTTA 395

Matrix = 20p41g.matrix
Kimura (with divCpGMod) = 19.08
Transitions / transversions = 1.74 (47/27)
Gap_init rate = 0.07 (24 / 362), avg. gap size = 1.58 (38 / 24)


1237 23.69 3.07 0.30 scaffold25|size1133462 933387 933712 (192530) C rnd-1_family-833#Unknown (236) 876 542 m_b389s001i50 86446

  scaffold25|si     933387 AAGGTGGTTGGTCACTACGAAGAATCAGAACACTGCAGCGGCCCTAGTAA 933436
                               vv   i   v   v       ?       i   i i          
C rnd-1_family-        876 AAGGGCGTTAGTCCCTAAGAAGAATNAGAACACCGCAACAGCCCTAGTAA 827

  scaffold25|si     933437 CTTCTTTAGATGGA--CAGAAAAGACTGCGTGCAATATCGCAAAGT-GTT 933483
                               i     vi  --  -          ii    v   v v   i-   
C rnd-1_family-        826 CTTCCTTAGAAAGAAGCA-AAAAGACTGCACGCAAGATCCCTAAGCGGTT 778

  scaffold25|si     933484 TTACCACCAAAGGAT-CCAATAAGCTTTACACTT-AGGAATTATTACAGG 933531
                                  iv      -    v    i  vv    - vii vi      v 
C rnd-1_family-        777 TTACCACTTAAGGATCCCAAGAAGCCTTCGACTTCACAGAGCATTACACG 728

  scaffold25|si     933532 GGGCTCCTTTGCTGTCTCAAAGTTCAAGTAAGCCTATGCCTTCATGTC-C 933580
                             i    iv   v vi  i           i  ?i  v i vivi   -i
C rnd-1_family-        727 GGACTCCCGTGCAGGTTCGAAGTTCAAGTAGGCNCATTCTTGTTCGTCGT 678

  scaffold25|si     933581 AAACACAATAGATGGCCCAGGAAAAAGAATGGGATTCAACTCCTTTGAGA 933630
                           i    ii  i  v    iv      i   ivv  vvv i    ?v     
C rnd-1_family-        677 GAACATGATGGAAGGCCTTGGAAAAGGAACCCGAAGAAGCTCCNATGAGA 628

  scaffold25|si     933631 AGCACTCAAGGAACTTCTAGTGGACA-CTCATAAGAGTCACTGCAAATGT 933679
                               i  vi       vv  i i   -          viv i  i  v  
C rnd-1_family-        627 AGCATTCCGGGAACTTAAAGCGAACACCTCATAAGAGGTCCCGCGAAGGT 578

  scaffold25|si     933680 CCAAAGCA---CAAATGATGTTTTAAGCATGGGGGC 933712
                           v       ---    iv                   
C rnd-1_family-        577 GCAAAGCACCGCAAACCATGTTTTAAGCATGGGGGC 542

Matrix = 20p41g.matrix
Kimura (with divCpGMod) = 24.90
Transitions / transversions = 1.08 (40/37)
Gap_init rate = 0.02 (8 / 325), avg. gap size = 1.38 (11 / 8)


754 21.84 1.96 4.84 scaffold25|size1133462 933847 934101 (192141) rnd-5_family-2219#Unknown 1 248 (0) m_b389s001i51 86447

  scaffold25|si     933847 CCTTGATAATTTCTAACAGAAAATACTAT--GATCCTTGAAGAAAACATC 933894
                                 vvi  ivv            v  --i  -----       v   
  rnd-5_family-          1 CCTTGAGCGTTCGAAACAGAAAATACAATCAAAT-----AAGAAAAGATC 45

  scaffold25|si     933895 ATGTCACTATACTCAAATGACAGTACTGAATCAAGCTTGACAAGCTGCGA 933944
                           ii -  v -i   vi vv      ivv  v  v    i?  i     i  
  rnd-5_family-         46 GCG-CAAT-CACTGGACAGACAGTGAAGACTCCAGCTCNACGAGCTGTGA 93

  scaffold25|si     933945 GGAACTTGAT-CCACTTCGAGATAGATCTTGAAGGAGCAAGAAAGCCCTC 933993
                              -  ?i  -i    -     v      i ?vv            iiv 
  rnd-5_family-         94 GGA-CTNAATATCACT-CGAGAGAGATCTCGNTCGAGCAAGAAAGCTTGC 141

  scaffold25|si     933994 AGGTGTTGAATGAGACATTGTAATTCCTCTCAAAAGAGAAA-GGAATAAC 934042
                              ii -   --  v v vi  v                  -    v   
  rnd-5_family-        142 AGGCAT-GAA--AGTCCTGATACTTCCTCTCAAAAGAGAAAAGGAAAAAC 188

  scaffold25|si     934043 TAGATTTATGAAGTCAAAAAT-AATTGAATTTTAAGTAAAAGAATTATTC 934091
                            i  i?v  i           -    vi i     i             i
  rnd-5_family-        189 TGGACNAATAAAGTCAAAAATNAATTCGACTTTAAATAAAAGAATTATTT 238

  scaffold25|si     934092 TAAATCTAGT 934101
                           i   ? i   
  rnd-5_family-        239 CAAANCCAGT 248

Matrix = 20p41g.matrix
Kimura (with divCpGMod) = 22.84
Transitions / transversions = 1.12 (28/25)
Gap_init rate = 0.06 (16 / 254), avg. gap size = 1.06 (17 / 16)


2525 23.41 9.34 1.76 scaffold25|size1133462 934112 934850 (191392) scaffold125|size483819_(dbseq-nr_162)_[298572,304928]#LTR/Gypsy 2170 2963 (3394) m_b389s001i52 86448

  scaffold25|si     934112 GATTCAAAAATCCCAATGAAAATTCAAAAAAT-CAAAATCAAAGAATAGA 934160
                               i       ii i -  i  v ii  v  -   vv     v   v  
  scaffold125|s       2170 GATTTAAAAATCTTAGT-AAGATACGGAACATTCAATTTCAAATAATCGA 2218

  scaffold25|si     934161 ATTATGTCCGGGACTAAGCTTTTGCAAGATCAAAAAAGTCTTGAATTAAA 934210
                              i v v iiv    v vivvv          i         v vi   
  scaffold125|s       2219 ATTGTTTACAATACTACGACGAAGCAAGATCAAGAAAGTCTTGCAGCAAA 2268

  scaffold25|si     934211 A-TCGAAAATAATACACAGAGTGAGATAACTTCCAAACTGTTGGACTCCA 934259
                            -  i    i  i                  v  i  i   i    i  i
  scaffold125|s       2269 AGTCAAAAACAACACACAGAGTGAGATAACTGCCGAATTGTCGGACCCCG 2318

  scaffold25|si     934260 GAATGATGGATGCCTTTCTCGATAC-----------------AAAGTCAA 934292
                           i v  vi  i          i   v-----------------        
  scaffold125|s       2319 AACTGTCGGGTGCCTTTCTCAATAGTGTGAACACTTCTTTCAAAAGTCAA 2368

  scaffold25|si     934293 CAAGAAGGAAGGGTGACTGCTGTAGTTGCAAAAGCACAGTACCATACAGT 934342
                           vvv        i  v  v        v  v      ii i  vvivi  i
  scaffold125|s       2369 ACTGAAGGAAGAGTCACAGCTGTAGTGGCCAAAGCATGGCACACCTTAGC 2418

  scaffold25|si     934343 GATCATAAAGTCAAGT-CCACAGAGTCACAAACACCCTGTCGGAAG--TT 934389
                           i iii-   i    v -        v   i     i vi--     --  
  scaffold125|s       2419 AACTG-AAAATCAACTTCCACAGAGACACGAACACTCGA--GGAAGAGTT 2465

  scaffold25|si     934390 GCACCAGTAACACAGTCATT---------TTTTAAAGTGGATCTGATGGT 934430
                               i       v    v  ---------i  v v               
  scaffold125|s       2466 GCACTAGTAACAAAGTCCTTAAAGTTCTACTTGACAGTGGATCTGATGGT 2515

  scaffold25|si     934431 GACCTTACTATGTTCCATGAAAAGGAACATCCATGC-----------TCA 934469
                              -  i--                 i         ----------- ii
  scaffold125|s       2516 GAC-TTG--ATGTTCCATGAAAAGGAGCATCCATGCATTTCCCCTACTTG 2562

  scaffold25|si     934470 ACTAGGCAGGTGTCAACCTCTTGGCACATGTCAAATGGGAGCTTCCTCAC 934519
                           i           i   vi          i   i      ii      v  
  scaffold125|s       2563 GCTAGGCAGGTGCCAAATTCTTGGCACACGTCGAATGGGGACTTCCTAAC 2612

  scaffold25|si     934520 TCAAGGAAGGAGCAAAGTCAA----CATTTTTTGATTACTCATGCATCAA 934565
                           iv          ii    i  ----  v          i  vvi  v   
  scaffold125|s       2613 CAAAGGAAGGAGTGAAGTTAATCTTCAATTTTTGATTATTCCAACAGCAA 2662

  scaffold25|si     934566 AGAGTATCTGCTAAGCTAACACCAGACGCTGTGCAGTATATTAAGAAAAT 934615
                           i         v i i-----i       i    v i   iv      i v
  scaffold125|s       2663 GGAGTATCTGGTGAA-----GCCAGACGTTGTGGAATATGATAAGAAGAA 2707

  scaffold25|si     934616 AATTAGTAAACTGGTGTGTGATGTCATTCTTGGTTGTAACGCCATGAAAG 934665
                           i  vivi  i iii   i   iv                ii         
  scaffold125|s       2708 GATGGCCAAGCCAATGTATGACCTCATTCTTGGTTGTAATACCATGAAAG 2757

  scaffold25|si     934666 AGTTATGAATTGTTCTGGATTTT-GAACAAAAGAGAATACTATTGATGA- 934713
                                v          i      -          i vv  v        -
  scaffold125|s       2758 AGTTAGGAATTGTTCTAGATTTTCGAACAAAAGAAATAACAATTGATGAC 2807

  scaffold25|si     934714 --------------GAA------CAATAGT-TGTCCAAGTCAAACATGAA 934742
                           --------------  i------       -  v i       vv   i 
  scaffold125|s       2808 GTCATTTTGCCAATGAGGGACATCAATAGTCTGACTAAGTCAACAATGGA 2857

  scaffold25|si     934743 GAAGGTCTATGAGCTTTTAATAGCAGCATGGCACGTGTACCTAGCACTAT 934792
                           v  i i --  i   v    i i         v i  v   i    v  i
  scaffold125|s       2858 CAAAGCC--TGGGCTGTTAACAACAGCATGGCTCATGAACCCAGCAGTAC 2905

  scaffold25|si     934793 GCAAGATGTAACGTGGCAATTAGTTCAAATCCTTGATCCTAAGTATGAAA 934842
                                   ii  vii  i v i  v  v     v  iv    i       
  scaffold125|s       2906 GCAAGATGCGACTCAGCGAGTGGTACATATCCTAGACGCTAAATATGAAA 2955

  scaffold25|si     934843 TGGCAGAC 934850
                           vi      
  scaffold125|s       2956 AAGCAGAC 2963

Matrix = 20p41g.matrix
Kimura (with divCpGMod) = 26.13
Transitions / transversions = 1.43 (100/70)
Gap_init rate = 0.04 (27 / 738), avg. gap size = 3.07 (83 / 27)


1702 12.05 0.35 0.35 scaffold25|size1133462 934851 935133 (191109) C scaffold5|size2025720_(dbseq-nr_679)_[1273151,1286701]#LTR/Gypsy (6051) 7500 7218 m_b389s001i53 86449

  scaffold25|si     934851 GGTATTTTATATTTATGGTCGATTTTGGTCACTTTCTGCAAAATGGTCAC 934900
                                                   v           v     -       
C scaffold5|siz       7500 GGTATTTTATATTTATGGTCGATTATGGTCACTTTCGGCAAA-TGGTCAC 7452

  scaffold25|si     934901 CAAAAAA-TGGCCTATATAATATAGTTTATGGACGTTTGGAGAACACAAA 934949
                                  -i    v          v      i                  
C scaffold5|siz       7451 CAAAAAAACGGCCAATATAATATATTTTATGAACGTTTGGAGAACACAAA 7402

  scaffold25|si     934950 CAAGATTTTAAACGTTTCGAATCTTAAAATGTAACAATAATTTATATTAA 934999
                           v            i      i          i v  i  v   i      
C scaffold5|siz       7401 GAAGATTTTAAACATTTCGAGTCTTAAAATGCACCAGTATTTTGTATTAA 7352

  scaffold25|si     935000 TGTCCGTATACATATAAACGGGTTATATAAATTGAAATTACTAGATATAC 935049
                                        vv                        iv  v  v   
C scaffold5|siz       7351 TGTCCGTATACATTAAAACGGGTTATATAAATTGAAATTGGTATATCTAC 7302

  scaffold25|si     935050 AGTATATTGATTTTTAGGAAACTTACTATGTTTAAATAAATCGACGAAAT 935099
                                i i  v               v  v       i       i  vv
C scaffold5|siz       7301 AGTATGTCGAGTTTTAGGAAACTTACAATTTTTAAATGAATCGACAAATA 7252

  scaffold25|si     935100 TTGATAGTATTATTTTATATTAATGGCTGTATAT 935133
                             v   vi   v                 v    
C scaffold5|siz       7251 TTCATATCATTCTTTTATATTAATGGCTGAATAT 7218

Matrix = 20p41g.matrix
Kimura (with divCpGMod) = 12.39
Transitions / transversions = 0.62 (13/21)
Gap_init rate = 0.01 (2 / 282), avg. gap size = 1.00 (2 / 2)

271 7.90 0.00 2.63 scaffold25|size1133462 935108 935146 (191096) C scaffold5|size2025720_(dbseq-nr_679)_[1273151,1286701]#LTR/Gypsy (6339) 7212 7175 m_b389s001i54 86449

  scaffold25|si     935108 ATTATTTTATATTAATGGCTGTATATCAAAGTCTGACAT 935146
                                                       v  - i i   
C scaffold5|siz       7212 ATTATTTTATATTAATGGCTGTATATCACAG-CCGGCAT 7175

Matrix = 20p41g.matrix
Kimura (with divCpGMod) = 5.75
Transitions / transversions = 2.00 (2/1)
Gap_init rate = 0.03 (1 / 38), avg. gap size = 1.00 (1 / 1)


9384 3.10 1.61 1.61 scaffold25|size1133462 935135 936314 (189928) C rnd-1_family-42#Unknown (9) 1773 594 m_b389s001i55 86450

  scaffold25|si     935135 AAAGTCTG--ACATGTCAACATGTCTGAATATAAGCTAATGTTTGTCCGT 935182
                             i    i--                 ?                      
C rnd-1_family-       1773 AAGGTCTAGAACATGTCAACATGTCTGNATATAAGCTAATGTTTGTCCGT 1724

  scaffold25|si     935183 TTATTTTTTATTAATGTCTGTATATCATTTAATCACACATTTCTTTGCCT 935232
                                                                        -    
C rnd-1_family-       1723 TTATTTTTTATTAATGTCTGTATATCATTTAATCACACATTTCTT-GCCT 1675

  scaffold25|si     935233 GCTGCGTAACAACCATCCTGTAAGCATTCAAATTGTTATATACATAATCA 935282
                                                                             
C rnd-1_family-       1674 GCTGCGTAACAACCATCCTGTAAGCATTCAAATTGTTATATACATAATCA 1625

  scaffold25|si     935283 TGGGGTATGCTTATTCACATACGTACATGAATACTAAAAATATCATACTA 935332
                                                                             
C rnd-1_family-       1624 TGGGGTATGCTTATTCACATACGTACATGAATACTAAAAATATCATACTA 1575

  scaffold25|si     935333 TACGGGTCTACACATATTAGGGAATGAAGGTTTTGATAAACAAAAATGCC 935382
                                                                             
C rnd-1_family-       1574 TACGGGTCTACACATATTAGGGAATGAAGGTTTTGATAAACAAAAATGCC 1525

  scaffold25|si     935383 CGTTTTCATGCACACATTTTAAATATCCGTTGGTTGCTCACTAATTTGTG 935432
                                  i                                          
C rnd-1_family-       1524 CGTTTTCGTGCACACATTTTAAATATCCGTTGGTTGCTCACTAATTTGTG 1475

  scaffold25|si     935433 CCACATCGCTAATTTTTTTGTATGGTAAGGTACCACCTTA-TGGTACGAT 935481
                                                                   -         
C rnd-1_family-       1474 CCACATCGCTAATTTTTTTGTATGGTAAGGTACCACCTTAATGGTACGAT 1425

  scaffold25|si     935482 ACAATACCACACCCACGCTGCATGCAGGCTGCTCCAGAACTGCTTTCCAC 935531
                                                                             
C rnd-1_family-       1424 ACAATACCACACCCACGCTGCATGCAGGCTGCTCCAGAACTGCTTTCCAC 1375

  scaffold25|si     935532 CACCATGCAAATATCAGCCCAATTAGAATGACCGACAATGAACAATGAGC 935581
                                                                             
C rnd-1_family-       1374 CACCATGCAAATATCAGCCCAATTAGAATGACCGACAATGAACAATGAGC 1325

  scaffold25|si     935582 AAAATGATTGTTTTGGCATCATCGGATTATGATGATGCAATACCACCATG 935631
                                                       i                     
C rnd-1_family-       1324 AAAATGATTGTTTTGGCATCATCGGATTGTGATGATGCAATACCACCATG 1275

  scaffold25|si     935632 ATCGCATCTTGAAGGGACGCCTTTTTGGTAGAGTAGATCGTGAAATGTGC 935681
                                                                             
C rnd-1_family-       1274 ATCGCATCTTGAAGGGACGCCTTTTTGGTAGAGTAGATCGTGAAATGTGC 1225

  scaffold25|si     935682 TTGCTGTGACTGTTTTTTTCACGTGCAGCAGCATGAATGTTTTTACATGT 935731
                                                                             
C rnd-1_family-       1224 TTGCTGTGACTGTTTTTTTCACGTGCAGCAGCATGAATGTTTTTACATGT 1175

  scaffold25|si     935732 GAGCAGTGGTCGCACC-GAACGAATC-GAACGACGCTGATCAAGATGGGC 935779
                                           -         -                       
C rnd-1_family-       1174 GAGCAGTGGTCGCACCGGAACGAATCGGAACGACGCTGATCAAGATGGGC 1125

  scaffold25|si     935780 CTGAATGACTCCCAATATGGAGTTGTCACATTGGGGAAGTCG-TTTTTAC 935828
                                                                     -       
C rnd-1_family-       1124 CTGAATGACTCCCAATATGGAGTTGTCACATTGGGGAAGTCGTTTTTTAC 1075

  scaffold25|si     935829 GCAATCGTCGCGAAACTTTATTACACAACTGCACTGTCACGCTACTTTGT 935878
                                   -               i                         
C rnd-1_family-       1074 GCAATCGT-GCGAAACTTTATTACGCAACTGCACTGTCACGCTACTTTGT 1026

  scaffold25|si     935879 TTGTGCAAAATCGATTTGTTATGTACATAACTCGCGGCACAGGTACGTCT 935928
                                                                             
C rnd-1_family-       1025 TTGTGCAAAATCGATTTGTTATGTACATAACTCGCGGCACAGGTACGTCT 976

  scaffold25|si     935929 GTTTTATGTATATCAATTGTTTATGTACATAACGCGCCTTATTTTTATTA 935978
                                                                v   -        
C rnd-1_family-        975 GTTTTATGTATATCAATTGTTTATGTACATAACGCGCATTA-TTTTATTA 927

  scaffold25|si     935979 ACACAACTGCAACACTCCTTTGTTTGC-AAAAATCGATATGTACATCGAT 936027
                                                      -                      
C rnd-1_family-        926 ACACAACTGCAACACTCCTTTGTTTGCGAAAAATCGATATGTACATCGAT 877

  scaffold25|si     936028 ATGTTATGTACATAACCATGATTGATTGAAAAAAGGTATGTTTATG-ACA 936076
                           -            -    -- i-------   vv v v v   v  -v  
C rnd-1_family-        876 -TGTTATGTACAT-ACCA--AC-------AAATCGCTTTTTTTCTGCCCA 838

  scaffold25|si     936077 T-TATTATGTATATAACAGCACATGTTCATGACATTATTATGTATATACC 936125
                            - i  v   --- ii-iv                               
C rnd-1_family-        837 TCTGTTTTGT---TGG-GCCACATGTTCATGACATTATTATGTATATACC 792

  scaffold25|si     936126 AACAAATCGC--TTTTTCTGCCCATCTGTTTGGTGGGCCACATGTGAAAT 936173
                                     --           i                          
C rnd-1_family-        791 AACAAATCGCTTTTTTTCTGCCCGTCTGTTTGGTGGGCCACATGTGAAAT 742

  scaffold25|si     936174 GATCCCATACAGGTACATTTATGTCTTTCTTATGTACATACCAACATATG 936223
                                           i                                 
C rnd-1_family-        741 GATCCCATACAGGTACGTTTATGTCTTTCTTATGTACATACCAACATATG 692

  scaffold25|si     936224 TTTATGTCGTGGTTATGTATATACCAAC-AATCACTTTTTT-----GCAT 936267
                                 v   vi                -    i       -----v   
C rnd-1_family-        691 TTTATGACGTTATTATGTATATACCAACAAATCGCTTTTTTTCTGCCCAT 642

  scaffold25|si     936268 CCCTTTCT--GGCCACATGTGAAATGGTCACACCTAGGTGTGTTTATGT 936314
                             v   v --                i  v  ivi   -    iv    
C rnd-1_family-        641 CCGTTTGTTGGGCCACATGTGAAATGATCCCATACAGG-GTGTCGATGT 594

Matrix = 20p41g.matrix
Kimura (with divCpGMod) = 2.69
Transitions / transversions = 1.00 (18/18)
Gap_init rate = 0.03 (31 / 1179), avg. gap size = 1.23 (38 / 31)

641 20.12 6.88 0.59 scaffold25|size1133462 936218 936377 (189865) C rnd-1_family-42#Unknown (960) 822 653 m_b389s001i56 86450

  scaffold25|si     936218 CATATGTTTATGTCGTGGTTATGTATATACCAACAA-TCACTTTTTTGCA 936266
                             i     i   v i vi                  -  i       v -
C rnd-1_family-        822 CACATGTTCATGACATTATTATGTATATACCAACAAATCGCTTTTTTTC- 774

  scaffold25|si     936267 TCCCTTTCTG--------GCCACATGTGAAATGGTCACACCTAGGTGTGT 936308
                            v  iv    --------               i  v  ivi    ii  
C rnd-1_family-        773 TGCCCGTCTGTTTGGTGGGCCACATGTGAAATGATCCCATACAGGTACGT 724

  scaffold25|si     936309 TTATGTCCTTAATATGTATATG-CGACACATGTTTATGTCATTGTTATGG 936357
                                  i  vv      i  i- i   i         v i  i     v
C rnd-1_family-        723 TTATGTCTTTCTTATGTACATACCAACATATGTTTATGACGTTATTATGT 674

  scaffold25|si     936358 ATATACCAATATAT-GTTTTT 936377
                                    i v  - i    
C rnd-1_family-        673 ATATACCAACAAATCGCTTTT 653

Matrix = 20p41g.matrix
Kimura (with divCpGMod) = 20.64
Transitions / transversions = 1.67 (20/12)
Gap_init rate = 0.03 (5 / 159), avg. gap size = 2.40 (12 / 5)


613 21.46 6.71 0.57 scaffold25|size1133462 936236 936399 (189843) rnd-1_family-545#Unknown 32 205 (14) m_b389s001i57 86451

  scaffold25|si     936236 TTATGTATATACCAACAA-TCACTTTTTTGCATCCCTTTCTG-------- 936276
                                             -  i       v - v  iv    --------
  rnd-1_family-         32 TTATGTATATACCAACAAATCGCTTTTTTTC-TGCCCGTCTGTTTGGTGG 80

  scaffold25|si     936277 GCCACATGTGAAATGGTCACACCTAGGTGTGTTTATGTCCTTAATATGTA 936326
                                          i  v  ivi    ii         i  vv      
  rnd-1_family-         81 GCCACATGTGAAATGATCCCATACAGGTACGTTTATGTCTTTCTTATGTA 130

  scaffold25|si     936327 TATG-CGACACATGTTTATGTCATTGTTATGGATATACCAATATATG-TT 936374
                           i  i- i   i           i v      v         i vvi -  
  rnd-1_family-        131 CATACCAACATATGTTTATGTCGTGGTTATGTATATACCAACAATCGCTT 180

  scaffold25|si     936375 TTTCGGACGCTTTTATGGCATCATG 936399
                              i v iv i   vi   vv    
  rnd-1_family-        181 TTTTGCATCCCTTTCCGGCCACATG 205

Matrix = 20p41g.matrix
Kimura (with divCpGMod) = 20.86
Transitions / transversions = 1.19 (19/16)
Gap_init rate = 0.03 (5 / 163), avg. gap size = 2.40 (12 / 5)


977 22.35 4.01 3.37 scaffold25|size1133462 936303 936626 (189616) scaffold3|size1191850_(dbseq-nr_493)_[349346,364513]#LTR/Copia 6886 7211 (7957) m_b389s001i58 86452

  scaffold25|si     936303 GTGTGTT-TATGTCCTTAATATGTATATGCGACACATGTTTATGT--CAT 936349
                             v    -   i  vv iv         ivv   v          --   
  scaffold3|siz       6886 GTTTGTTATATATCGATGTTATGTATATAACACAGATGTTTATGTGTCAT 6935

  scaffold25|si     936350 TGTTATGGATATACCAATATATGTTTTTCGGACGCTTTTATGGCATCATG 936399
                           v     iv      iv vv v   iv   ivv i-     iiiiiv   v
  scaffold3|siz       6936 GGTTATATATATACTTAACTTTGTCATTCATCCA-TTTTACAATGACATT 6984

  scaffold25|si     936400 ATTGATTGATCGAAAGT-AAAGGTATGTTTATGACATTATTATGTATATA 936448
                               ivv    iv  i -                  v i           
  scaffold3|siz       6985 ATTGGGGGATCACAAATGAAAGGTATGTTTATGACAATGTTATGTATATA 7034

  scaffold25|si     936449 ACAA--CACATGTTCATGAC------ATTGTTATGTATATACCAACAAAT 936490
                               --v i    --i    ------i    v       v v  - vi  
  scaffold3|siz       7035 ACAAATGATATGT--GTGACTTCAAAGTTGTAATGTATAAAACA-CTGAT 7081

  scaffold25|si     936491 CGCC-TTTGGAACTCTACCCGTAGGGATGCAATTTGATAAGGAACACTCG 936539
                           -  i-     ----  -i v i             i  v           
  scaffold3|siz       7082 -GCTGTTTGG----CT-TCGGCAGGGATGCAATTTAATTAGGAACACTCG 7125

  scaffold25|si     936540 ACGGGACTTGTATGGGGACGACAAGTTTCGCGCTATTGAGATGAAGTATG 936589
                           vv    iv       v     i     i  -  v  i           i 
  scaffold3|siz       7126 CAGGGATATGTATGGCGACGATAAGTTCCG-GCGATCGAGATGAAGTACG 7174

  scaffold25|si     936590 GTAATGGGACAAAGACGGATAACTTCTTGATGTTCTC 936626
                            v        v        v  i  ii          
  scaffold3|siz       7175 GAAATGGGACTAAGACGGAAAATTTTCTGATGTTCTC 7211

Matrix = 20p41g.matrix
Kimura (with divCpGMod) = 25.85
Transitions / transversions = 0.89 (33/37)
Gap_init rate = 0.05 (17 / 323), avg. gap size = 1.41 (24 / 17)


432 18.99 7.03 5.38 scaffold25|size1133462 936627 936754 (189488) scaffold3|size1191850_(dbseq-nr_493)_[349346,364513]#LTR/Copia 7910 8039 (7129) m_b389s001i59 86452

  scaffold25|si     936627 TGATTGACATGTTCAATTACAATTCAGACGAAAAGGGAGATTGGCGACGG 936676
                            i     v                 i   i       -  i     i  i
  scaffold3|siz       7910 TAATTGAGATGTTCAATTACAATTCGGACAAAAAGGG-GACTGGCGGCGA 7958

  scaffold25|si     936677 GATATGTAAGTATGACTGAATTTTT-GGAG--------ATCTCAGCAAAG 936717
                             v          v    -- i   -  v --------  ii   --i  
  scaffold3|siz       7959 GAGATGTAAGTATCACTG--TCTTTAGGTGTTTGTTTTATTCCAG--GAG 8004

  scaffold25|si     936718 CATGGTGATGATGTTTTTCGGATAGGACATGAAAATA 936754
                               i  vi   i    --     v  iv  i  i  
  scaffold3|siz       8005 CATGATGTCGATATTTT--GGATATGATCTGGAAGTA 8039

Matrix = 20p41g.matrix
Kimura (with divCpGMod) = 20.38
Transitions / transversions = 2.29 (16/7)
Gap_init rate = 0.07 (9 / 127), avg. gap size = 1.78 (16 / 9)


1691 20.01 2.57 3.64 scaffold25|size1133462 937090 937478 (188764) scaffold3|size1191850_(dbseq-nr_493)_[349346,364513]#LTR/Copia 8123 8507 (6661) m_b389s001i63 86453

  scaffold25|si     937090 GGAGTTTAATGACCTCTTCGATTCGCCAAGGCCAGGATTGTTTGTTTTCT 937139
                              i  i   i    v        i  v ii  i  i  i          
  scaffold3|siz       8123 GGAATTCAATAACCTGTTCGATTCACCCAAACCGGGGTTATTTGTTTTCT 8172

  scaffold25|si     937140 GTGAAAGGGTTCGAGAGGAAGCATCGCGCTGGGTGAGGTTACACAAGGAC 937189
                                  ii    i  i      v i           i  i  ii    i
  scaffold3|siz       8173 GTGAAAGAATTCGGGAAGAAGCAGCACGCTGGGTGAGATTGCATGAGGAT 8222

  scaffold25|si     937190 ACGTTGAAGGGGAATTTCAAGCACCGACAAAAAAGGAGCGAGGTGGCTTG 937239
                           i                       v    i  i        i        
  scaffold3|siz       8223 GCGTTGAAGGGGAATTTCAAGCACAGACAGAAGAGGAGCGAAGTGGCTTG 8272

  scaffold25|si     937240 GCCCGAAATACCCTCCGATTTTGATGAATGGG--CTCCCGAAGAAGAGGA 937287
                              v           v                --viv             
  scaffold3|siz       8273 GCCGGAAATACCCTCGGATTTTGATGAATGGGAAGCGCCGAAGAAGAGGA 8322

  scaffold25|si     937288 GGACTCA-GGGTAAATGACAACACTCAGA----GCGCAGAG-TATGATAT 937331
                                  -    i    iv vv i     ---- v v    -i   ----
  scaffold3|siz       8323 GGACTCAGGGGTGAATGGGACGATTCAGATGATGAGAAGAGACATG---- 8368

  scaffold25|si     937332 TTTTCATAACGAGAGGTAAGTTTATGCATTTGTTATATATATAACTTTGT 937381
                               i  i vi      iv    v  iv                -- i v
  scaffold3|siz       8369 TTTTTATGAAAAGAGGTGCGTTTTTGTTTTTGTTATATATATAA--TCGA 8416

  scaffold25|si     937382 G-TCGTGTTGGTGAACTATGGATAAGACAGTTCTCTCTTTTTTGGCCAAC 937430
                            -  iivv   i  ivv  -i    v   -------    v     vi  
  scaffold3|siz       8417 GATCACCATGGCGAGAAAT-AATAACACA-------CTTTGTTGGCAGAC 8458

  scaffold25|si     937431 CAATCAGGTTATGTTCGTAACGTTGTTATATATATATC-CGCGTGATCA 937478
                              vi      i  ii ii                 v - vv       
  scaffold3|siz       8459 CAAATAGGTTACGTCTGCGACGTTGTTATATATATAACACCAGTGATCA 8507

Matrix = 20p41g.matrix
Kimura (with divCpGMod) = 21.56
Transitions / transversions = 1.59 (46/29)
Gap_init rate = 0.05 (20 / 388), avg. gap size = 1.20 (24 / 20)


1384 18.59 4.71 5.24 scaffold25|size1133462 937334 937736 (188506) rnd-1_family-219#Unknown 26 426 (4) m_b389s001i64 86454

  scaffold25|si     937334 TTCATAACGAGAGGTAAGTTTATGCATTTGTTATATATATAACTTTGTGT 937383
                              i      -     v      iv        ii  i           -
  rnd-1_family-         26 TTCGTAACGA-AGGTATGTTTATAAATTTGTTACGTACATAACTTTGTG- 73

  scaffold25|si     937384 CG--TGTTGGTGAACTATGGATAAGACAGTTCTCTCTTTTTTGGCCA-AC 937430
                             -- v   i   iv    ?   vi   vv v   i  i    i   -  
  rnd-1_family-         74 CGAATCTTGATGAGATATGNATATAACACATGTCTTTTCTTTGACCACAC 123

  scaffold25|si     937431 CAATCAGGTTATGTTCGTAACGTTGTTATATATATATCCGCGTGATCATA 937480
                           v  --    v     i  i          i      vi    i  v    
  rnd-1_family-        124 AAA--AGGTGATGTTTGTGACGTTGTTATGTATATAATCGCGCGAACATA 171

  scaffold25|si     937481 TGTATTTCTCAGACATTGAAGACATCTGAACAAGCAAAGGTTAGTTATTG 937530
                               -    ?  ii   -     vv   i?                 -i 
  rnd-1_family-        172 TGTA-TTCTNAGGTATT-AAGACCGCTGGNCAAGCAAAGGTTAGTTA-CG 218

  scaffold25|si     937531 CAGAGGTGATGTATTGA-GGTTTTT--TTTCTGGAGAAAGTGACGAACTT 937577
                             v v i v v v  v - i     -- v v  v v  vi    i---  
  rnd-1_family-        219 CACATGCGTTTTTTTCATGATTTTTGATGTGTGTATAATATGACA---TT 265

  scaffold25|si     937578 GACCATTTTTCTG---------AATGTGTTATGTTCATGACAGAGTTATA 937618
                            iivv i i i  ---------             ii      v     i
  rnd-1_family-        266 GGTATTCTCTTTGTCCACGCAAAATGTGTTATGTTTGTGACAGTGTTATG 315

  scaffold25|si     937619 TACATAATCGCGTGGATAAAGTGCCCAAAGGGTTTTTTTCCACAGTGATA 937668
                                       i    ?       i?vv   -          i i ---
  rnd-1_family-        316 TACATAATCGCGCGGATNAAGTGCCTNCTGGG-TTTTTTCCACGGCG--- 361

  scaffold25|si     937669 CCAG--CCA-CCTGCTGTGG-TTTTTTCACCCAACCCACTCAAAACCCCC 937714
                           -   -- v -     v    -                  ?  ----    
  rnd-1_family-        362 -CAGGACGACCCTGCAGTGGTTTTTTTCACCCAACCCACNCA----CCCC 406

  scaffold25|si     937715 AGAGTTCTTTGTCATGTGTGAA 937736
                             ii --v?             
  rnd-1_family-        407 AGGAT--GNTGTCATGTGTGAA 426

Matrix = 20p41g.matrix
Kimura (with divCpGMod) = 19.34
Transitions / transversions = 1.15 (38/33)
Gap_init rate = 0.07 (29 / 402), avg. gap size = 1.38 (40 / 29)


2389 0.76 0.76 0.00 scaffold25|size1133462 937479 937742 (188500) C rnd-1_family-42#Unknown (1516) 266 1 m_b389s001i65 86455

  scaffold25|si     937479 TATGTATTTCTCAGACATTGAAGACATCTGAACAAGCAAAGGTTAGTTAT 937528
                                                                             
C rnd-1_family-        266 TATGTATTTCTCAGACATTGAAGACATCTGAACAAGCAAAGGTTAGTTAT 217

  scaffold25|si     937529 TGCAGAGGTGATGTATTGAGGTTTTTTTTCTGGAGAAA-GTGACGAACTT 937577
                                                                 -           
C rnd-1_family-        216 TGCAGAGGTGATGTATTGAGGTTTTTTTTCTGGAGAAAAGTGACGAACTT 167

  scaffold25|si     937578 GACCATTTTTCTGAATGTGTTATGTTCATGACAGAGTTATATACATAATC 937627
                                                      i                      
C rnd-1_family-        166 GACCATTTTTCTGAATGTGTTATGTTCGTGACAGAGTTATATACATAATC 117

  scaffold25|si     937628 GCGTGGATAAAGTGCCCAAAGGGTTTTTTTCCACAGTGATACCAGCCACC 937677
                                                        i                    
C rnd-1_family-        116 GCGTGGATAAAGTGCCCAAAGGGTTTTTTCCCACAGTGATACCAGCCACC 67

  scaffold25|si     937678 TGCTGTGGTT-TTTTCACCCAACCCACTCAAAACCCCCAGAGTTCTTTGT 937726
                                     -                                       
C rnd-1_family-         66 TGCTGTGGTTTTTTTCACCCAACCCACTCAAAACCCCCAGAGTTCTTTGT 17

  scaffold25|si     937727 CATGTGTGAAGGAGAA 937742
                                           
C rnd-1_family-         16 CATGTGTGAAGGAGAA 1

Matrix = 20p41g.matrix
Kimura (with divCpGMod) = 0.42
Transitions / transversions = 1.00 (2/0)
Gap_init rate = 0.01 (2 / 263), avg. gap size = 1.00 (2 / 2)

785 21.10 1.76 11.58 scaffold25|size1133462 937594 937877 (188365) C rnd-1_family-224#Unknown (41) 259 1 m_b389s001i66 86455

  scaffold25|si     937594 GTGTTATGTTCATGACAGAGTTATATACATAATCGCGTGGATAAAGTGCC 937643
                              v      ii     vv     i       i    i    v ii  i 
C rnd-1_family-        259 GTGGTATGTTTGTGACATTGTTATGTACATAACCGCGCGGATCAGATGTC 210

  scaffold25|si     937644 CAAAGGGTTTTTTTC----CACAGTGATACCAGCCACCTGCTGTGGTTTT 937689
                           ivvvi        i ---- i   -   iv -----     v        
C rnd-1_family-        209 TTCTAGGTTTTTTCCACGACGCAG-GATGAC-----CCTGCAGTGGTTTT 166

  scaffold25|si     937690 TTCACCCAACCCACTCAAAACCCCCAGAGTTCTTTGTC-ATGTGTGAAGG 937738
                             i?v  ------ i   i i----iv  ? i v    -  ---   ?ii
C rnd-1_family-        165 TTTNACC------CCCAAGAT----GTAGNTTTATGTCGAT---TGANAA 129

  scaffold25|si     937739 AGAATTGGGGGTAGTAGTAGAATAATGAAATTTATTGTAACAGGATAGTA 937788
                            v     -------     i  --    vv   ?i  -  v         
C rnd-1_family-        128 ATAATTG-------TAGTAAAA--ATGATTTTTNCTG-AAAAGGATAGTA 89

  scaffold25|si     937789 TTTTGGTGGCATTTTATAACATATAAACTGATAAATCCAGTGACCATTTT 937838
                           i     i v  v ?      v     v   i     i  v         i
C rnd-1_family-         88 CTTTGGCGTCAATNTATAACTTATAATCTGGTAAATTCACTGACCATTTC 39

  scaffold25|si     937839 GCAGAAAGTGACCAAAAGTGACCAAAAATATCTCAAACC 937877
                            -i    v        ?v              v      
C rnd-1_family-         38 G-GGAAACTGACCAAANCTGACCAAAAATATCGCAAACC 1

Matrix = 20p41g.matrix
Kimura (with divCpGMod) = 23.33
Transitions / transversions = 1.21 (29/24)
Gap_init rate = 0.11 (32 / 283), avg. gap size = 1.09 (35 / 32)


916 12.32 0.68 0.68 scaffold25|size1133462 937743 937889 (188353) scaffold3|size1191850_(dbseq-nr_493)_[349346,364513]#LTR/Copia 8882 9028 (6140) m_b389s001i67 86453

  scaffold25|si     937743 TTGGGGGTAGTAGTAGAATAATGAAATTTATTGTAACAGGATAGTATTTT 937792
                                      ii                            v       i
  scaffold3|siz       8882 TTGGGGGTAGTGATAGAATAATGAAATTTATTGTAACAGGAAAGTATTTC 8931

  scaffold25|si     937793 GGTGGCATTTTATAACATATAAACTGATAAATCCAGTGACCATTTTGCAG 937842
                                i v   i    v  v             ii       -  v    
  scaffold3|siz       8932 GGTGGTAATTTGTAACTTAAAAACTGATAAATCTGGTGACCA-TTGGCAG 8980

  scaffold25|si     937843 AAAGTGACCAAAAGTGACCAAAAATATCTCAAA-CCTGGCAGACCTCC 937889
                             i       v         v            -   vv  v      
  scaffold3|siz       8981 AAGGTGACCATAAGTGACCACAAATATCTCAAACCCTCCCACACCTCC 9028

Matrix = 20p41g.matrix
Kimura (with divCpGMod) = 12.74
Transitions / transversions = 0.80 (8/10)
Gap_init rate = 0.01 (2 / 146), avg. gap size = 1.00 (2 / 2)


1704 18.25 0.00 1.30 scaffold25|size1133462 937880 938190 (188052) scaffold171|size496807_(dbseq-nr_295)_[215868,222163]#LTR/Gypsy 2910 3216 (3080) m_b389s001i68 86456

  scaffold25|si     937880 GCAGACCTCCAATCATTTGTTAACACCAATTGTACTCACCTTCAAGTCAC 937929
                                          v      ii     i            --    v 
  scaffold171|s       2910 GCAGACCTCCAATCAGTTGTTAGTACCAACTGTACTCACCTT--AGTCTC 2957

  scaffold25|si     937930 CAAGATCAAAATAAGTTACTGGAGTTGATAACAGAATATGGGGAACCATT 937979
                                i     i        i     iv v    --    i     iv  
  scaffold171|s       2958 CAAGACCAAAACAAGTTACTAGAGTTACTCACAG--TATGAGGAACTTTT 3005

  scaffold25|si     937980 TTATGGAAGACAAGGCAATTGGAATACAGATCCCAACTTCTTTGAAATAA 938029
                            v      v  v   ii       i     i   iv  i i v   v i 
  scaffold171|s       3006 TGATGGAACACTAGGTGATTGGAACACAGACCCCGTCTCCCTAGAACTGA 3055

  scaffold25|si     938030 AGCAAGGCACTAAGCCACACCATGACATGCCATTCCAAGTACCAAGAATA 938079
                             v     i        i i    i vvi       v   i    ii   
  scaffold171|s       3056 AGGAAGGCGCTAAGCCATATCATGGCCGACCATTCCCAGTGCCAAAGATA 3105

  scaffold25|si     938080 CACAAAGAAACAATATTTGAAGAATAGCATAGGCTTTGTGAACTGGGAGT 938129
                                      v   v ii      v v       i           i  
  scaffold171|s       3106 CACAAAGAAACCATAATCAAAGAATTGAATAGGCTCTGTGAACTGGGGGT 3155

  scaffold25|si     938130 GTTAGAGTATCAGCCCACATCAGAATGGGTGTTACCCACATTTATAAAAC 938179
                           i       v      ii            i  i              v  
  scaffold171|s       3156 ATTAGAGTTTCAGCCTGCATCAGAATGGGCGTCACCCACATTTATAATAC 3205

  scaffold25|si     938180 CAAAACAGATA 938190
                                v     
  scaffold171|s       3206 CAAAAAAGATA 3216

Matrix = 20p41g.matrix
Kimura (with divCpGMod) = 19.99
Transitions / transversions = 1.55 (34/22)
Gap_init rate = 0.01 (4 / 310), avg. gap size = 1.00 (4 / 4)


1502 9.95 0.00 0.00 scaffold25|size1133462 938191 938391 (187851) C rnd-1_family-791#Unknown (210) 201 1 m_b389s001i69 86457

  scaffold25|si     938191 TGACTTGATTTTGAAAGTTCTATAGCTGCCATACACATTGAGAAACACAA 938240
                             i   ?      i                        vi v   ii   
C rnd-1_family-        201 TGGCTTNATTTTGGAAGTTCTATAGCTGCCATACACATGAACAAATGCAA 152

  scaffold25|si     938241 CCCAAAGCACTCATAAGTGTGGTAGTACTGATTCAATATCATTCATTATG 938290
                                     v        i                             i
C rnd-1_family-        151 CCCAAAGCACGCATAAGTGCGGTAGTACTGATTCAATATCATTCATTATA 102

  scaffold25|si     938291 GTTGTAATTGAGATCATGTCCATTCAGTGTGTACCCATCTTTTGTCCTCA 938340
                                        i           v                 v  i   
C rnd-1_family-        101 GTTGTAATTGAGACCATGTCCATTCTGTGTGTACCCATCTTTTCTCTTCA 52

  scaffold25|si     938341 GCACTGTACCACTAACAAATCAAGGAGCCGGCGGTTCATCACACATGTTA 938390
                            ii                   v     i  i         i        
C rnd-1_family-         51 GTGCTGTACCACTAACAAATCATGGAGCTGGTGGTTCATCATACATGTTA 2

  scaffold25|si     938391 T 938391
                            
C rnd-1_family-          1 T 1

Matrix = 20p41g.matrix
Kimura (with divCpGMod) = 10.32
Transitions / transversions = 2.33 (14/6)
Gap_init rate = 0.00 (0 / 200), avg. gap size = 0.0 (0 / 0)

2924 8.39 1.71 0.97 scaffold25|size1133462 938270 938678 (187564) C rnd-1_family-774#Unknown (0) 413 2 m_b389s001i70 86457

  scaffold25|si     938270 GATTCAATATCATTCATTATGGTTGTAATTGAGATCATGTCCATTCAGTG 938319
                                               i             i           v   
C rnd-1_family-        413 GATTCAATATCATTCATTATAGTTGTAATTGAGACCATGTCCATTCTGTG 364

  scaffold25|si     938320 TGTACCCATCTTTTGTCCTCAGCACTGTACCACTAACAAATCAAGGAGCC 938369
                                         v  i    ii                   v     i
C rnd-1_family-        363 TGTACCCATCTTTTCTCTTCAGTGCTGTACCACTAACAAATCATGGAGCT 314

  scaffold25|si     938370 GGCGGTTCATCACACATGTTATTTTCCTTGTATAGGCCTAATAAACCATG 938419
                             i         i           i         iv              
C rnd-1_family-        313 GGTGGTTCATCATACATGTTATTTCCCTTGTATAACCCTAATAAACCATG 264

  scaffold25|si     938420 ATATACTCCACAATACCCTTAAAATCCTTTGATTTGCCCTTCAAAACTTT 938469
                                 i   i       v     v  i       i             -
C rnd-1_family-        263 ATATACCCCATAATACCCATAAAAACCCTTGATTTACCCTTCAAAACTT- 215

  scaffold25|si     938470 AGAAAAA---CAAAATTTTACCCCATATACTCCTTTTATCCCATGGGGGT 938516
                           --     --- i   -       ii         vi            v 
C rnd-1_family-        214 --AAAAACCCCGAAA-TTTACCCTGTATACTCCTACTATCCCATGGGGTT 168

  scaffold25|si     938517 TTCAATATTGGTTTTAAAACAGGGTTTTGCACTTAGAAGAGACACTTTCT 938566
                                                                          i  
C rnd-1_family-        167 TTCAATATTGGTTTTAAAACAGGGTTTTGCACTTAGAAGAGACACTTCCT 118

  scaffold25|si     938567 GG---TTTTTTCTGGAAATTTGTACACATCTCAATG-AACCGATCACTAT 938612
                             ---      viv    i                 -    v        
C rnd-1_family-        117 GGTAATTTTTTGCTGAAACTTGTACACATCTCAATGAAACCTATCACTAT 68

  scaffold25|si     938613 CAGATCCCAAAGTTTCACAAGAATCAGATGAAATGTTTTGGTGGCCATTC 938662
                                                       v     v               
C rnd-1_family-         67 CAGATCCCAAAGTTTCACAAGAATCAGAGGAAATTTTTTGGTGGCCATTC 18

  scaffold25|si     938663 TACCAGTGCACCCCCT 938678
                                           
C rnd-1_family-         17 TACCAGTGCACCCCCT 2

Matrix = 20p41g.matrix
Kimura (with divCpGMod) = 8.70
Transitions / transversions = 1.62 (21/13)
Gap_init rate = 0.02 (7 / 408), avg. gap size = 1.57 (11 / 7)


1042 23.33 2.06 1.22 scaffold25|size1133462 938688 938930 (187312) scaffold12|size593008_(dbseq-nr_293)_[318913,325358]#LTR/Gypsy 3293 3537 (2909) m_b389s001i72 86458

  scaffold25|si     938688 GTATGCTTTATACCTGATTTTAGGGAGGTAAATAAATGTATAGTAAGGAA 938737
                                i  iv  vv         i  i     i   v v     v  i  
  scaffold12|si       3293 GTATGTTTCCTAAGTGATTTTAGAGAAGTAAACAAAAGGATAGTTAGAAA 3342

  scaffold25|si     938738 ATCATTTTCATTACCAAAAATCTGTACAGTTCTGTAAGAGTTAAAAGGTT 938787
                            i    ii i     v     iv       iv  i        i      
  scaffold12|si       3343 ACCATTCCCGTTACCTAAAATTAGTACAGTCATGCAAGAGTTAGAAGGTT 3392

  scaffold25|si     938788 TCACTATTGCATCAGCCCTGGATTTAAATATGGGGTATTGGGCCCTCCAA 938837
                                v    vv       v     i  i     v  i ivi  v ivii
  scaffold12|si       3393 TCACTTTTGCCACAGCCCTTGATTTGAACATGGGCTACTACACCATTAGG 3442

  scaffold25|si     938838 TTGAATCCTGATGCATTCAAAATCTGCACCATCATTTTTCTATGGGGGGA 938887
                              i    v       i   i           i  v    i      vi 
  scaffold12|si       3443 TTGGATCCAGATGCATCCAAGATCTGCACCATTATATTTCCATGGGGTAA 3492

  scaffold25|si     938888 GTATTCTTACCTT-GGT---CTA-AGAAGTTATTAGAACTTATCTGGA 938930
                              i        i-   ---   -i   i  ii i ---  v      
  scaffold12|si       3493 GTACTCTTACCTCAGGTTACCTATGGAAATTGCTGG---TTCTCTGGA 3537

Matrix = 20p41g.matrix
Kimura (with divCpGMod) = 28.04
Transitions / transversions = 1.67 (35/21)
Gap_init rate = 0.02 (6 / 242), avg. gap size = 1.33 (8 / 6)

1217 18.60 0.47 0.00 scaffold25|size1133462 938688 938902 (187340) scaffold706|size52967_(dbseq-nr_370)_[10280,16621]#LTR/Gypsy 3246 3461 (2881) m_b389s001i71 86458

  scaffold25|si     938688 GTATGCTTTATACCTGATTTTAGGGAGGTAAATAAATGTATAGTAAGGAA 938737
                            i i       vi v                     i vv    v     
  scaffold706|s       3246 GCACGCTTTATCTCAGATTTTAGGGAGGTAAATAAACGACTAGTTAGGAA 3295

  scaffold25|si     938738 ATCATTTTC-ATTACCAAAAATCTGTACAGTTCTGTAAGAGTTAAAAGGT 938786
                           ii ii    -      v      v       vi  i        i     
  scaffold706|s       3296 GCCGCTTTCCATTACCTAAAATCAGTACAGTGTTGCAAGAGTTAGAAGGT 3345

  scaffold25|si     938787 TTCACTATTGCATCAGCCCTGGATTTAAATATGGGGTATTGGGCCCTCCA 938836
                                 v    vv       v        i     v  i ivi  v  vi
  scaffold706|s       3346 TTCACTTTTGCTACAGCCCTTGATTTAAACATGGGTTACTACACCATCAG 3395

  scaffold25|si     938837 ATTGAATCCTGATGCATTCAAAATCTGCACCATCATTTTTCTATGGGGGG 938886
                               i            i                  i  i i       i
  scaffold706|s       3396 ATTGGATCCTGATGCATCCAAAATCTGCACCATCATCTTCCCATGGGGGA 3445

  scaffold25|si     938887 AGTATTCTTACCTTGG 938902
                                     i   i 
  scaffold706|s       3446 AGTATTCTTATCTTAG 3461

Matrix = 20p41g.matrix
Kimura (with divCpGMod) = 19.94
Transitions / transversions = 1.50 (24/16)
Gap_init rate = 0.00 (1 / 214), avg. gap size = 1.00 (1 / 1)


2953 23.62 1.36 0.60 scaffold25|size1133462 938902 939561 (186681) scaffold75|size1059443_(dbseq-nr_397)_[750948,757294]#LTR/Gypsy 3532 4196 (2151) m_b389s001i73 86459

  scaffold25|si     938902 GTCTAAGAAGTTATTAGAACTTATCTGGATGAATTGCTATGCATCACCAA 938951
                            i  v   iv ii v                 v     v          i
  scaffold75|si       3532 GCCTTAGAGTTCGTGAGAACTTATCTGGATGATTTGCTTTGCATCACCAG 3581

  scaffold25|si     938952 GGCAAGTCTGGAAGACAACTTAGAAAATTTATGGTTGTTACTGATCAGGT 939001
                                       v   v  i    vv     v     v    v i   ii
  scaffold75|si       3582 GGCAAGTCTGGATGACCACCTAGATCATTTAAGGTTGGTACTTACCAGAC 3631

  scaffold25|si     939002 TGCAAGAAGTGGGCCTTTGAATCAATGCCCCAAAATTGAAATTCTGTGCT 939051
                              i   v i    i vv  i          v    i      i      
  scaffold75|si       3632 TGCGAGACGCGGGCTTGAGAGTCAATGCCCCCAAATCGAAATTTTGTGCT 3681

  scaffold25|si     939052 AATAAAAA-GGAAGACCTAGGGTATATCATCACTGGAAATGGCATATAGT 939100
                           -i  i   -i   v              v v  vi i v      vv  i
  scaffold75|si       3682 -GTAGAAACAGAATACCTAGGGTATATCTTAACAAGGACTGGCATCAAGC 3730

  scaffold25|si     939101 AACAGACAAGCAAATTCCAGGCAATCCTTCCAATCACATCACCAAAACAA 939150
                           v   iv   i    v v  i  i  v  iv    i  ii           
  scaffold75|si       3731 CACAACCAAACAAAGTACAAGCGATACTCGCAATTACGCCACCAAAACAA 3780

  scaffold25|si     939151 GTCATTGGCCTCTGTAGTTTTTTGGGTATGGCCCAGTGCTACAGAGATCT 939200
                               vv i    i    v  ii    i    i     i   iv       
  scaffold75|si       3781 GTCAAAGACCTCCGTAGGTTCCTGGGCATGGTCCAGTACTATCGAGATCT 3830

  scaffold25|si     939201 TTGGGCAAGATGTAGTGAAATGCTTACCCCACTCACCTCATTGGCAGGAG 939250
                                     i              i              i v i   i 
  scaffold75|si       3831 TTGGGCAAGACGTAGTGAAATGCTTGCCCCACTCACCTCACTTGTAGGGG 3880

  scaffold25|si     939251 AATGTTACCATACCAAATGCACCAAGACCAAGAAAGC-AACAAAAGTCCT 939299
                            i   vii         vv      ii       ii -  v  iv v   
  scaffold75|si       3881 AGTGTGGTCATACCAAAGTCACCAAAGCCAAGAAGACTAAGAAGCGACCT 3930

  scaffold25|si     939300 TGGTACCCTAGTAAAGTACTTCGAACAACATTTGACAACATAAAAGC-AC 939348
                                iivvii i i    v  i  i i       i   i       -i 
  scaffold75|si       3931 TGGTATTGGGATGAGGTACATCAAATAGCATTTGATAACGTAAAAGCTGC 3980

  scaffold25|si     939349 TTGAATCACCAACAATGCAGCTTT-TTCTATCCTAATTACTCAAAAGAGT 939397
                            ---   i i  vi   i  i   -vi   i   i   vi     ivvi 
  scaffold75|si       3981 T---ATCGCTAAAGATGTAGTTTTAGCCTACCCTGATTTTTCAAAGCCAT 4027

  scaffold25|si     939398 TTGAGATATACAGTGAGATCTTGTCTTAACAACTTGGCTCGGTGATTACT 939447
                               i    vi v   vii  i    v          i  i     v   
  scaffold75|si       4028 TTGAAATATTTACTGATGCCTCGTCTAAACAACTTGGTTCAGTGATAACT 4077

  scaffold25|si     939448 CAGGGTAATCAGCCTCTTGTGTTCTCAAGAAGGAAATTGTCTGCAACACT 939497
                             i      vi        i     iv  v     i       vi  i v
  scaffold75|si       4078 CAAGGTAATAGGCCTCTTGCGTTCTTCAGTAGGAAGTTGTCTGAGACGCA 4127

  scaffold25|si     939498 ACAAA-----ATTGTGACTGACATTGAACTACTAGCCATAGAGGAAATAC 939542
                                ----- v      i  v           i       v   i i  
  scaffold75|si       4128 ACAAAGATACAGTGTGACCGAAATTGAACTACTGGCCATAGTGGAGACAC 4177

  scaffold25|si     939543 TAAAATAGTTCAAGGGCAT 939561
                                v       i  i  
  scaffold75|si       4178 TAAAAGAGTTCAAAGGTAT 4196

Matrix = 20p41g.matrix
Kimura (with divCpGMod) = 25.76
Transitions / transversions = 1.50 (93/62)
Gap_init rate = 0.01 (9 / 659), avg. gap size = 1.44 (13 / 9)


7475 14.74 2.95 0.00 scaffold25|size1133462 939560 940746 (185496) C scaffold28|size474287_(dbseq-nr_104)_[76540,83072]#LTR/Gypsy (2063) 4470 3249 m_b389s001i74 86460

  scaffold25|si     939560 ATCCCTTTGATATACACCATGGTGTGGTCATACTCTTCTAAGTGTAATCT 939609
                             v              v      v  i              v       
C scaffold28|si       4470 ATGCCTTTGATATACACAATGGTGGGGCCATACTCTTCTAAGAGTAATCT 4421

  scaffold25|si     939610 CCAACAATACACTCAATCGGAGGTCAGGCCTAAAGTGTTCTGCAGTAGGT 939659
                              i ii       i   i        i    i  ii i     v   i 
C scaffold28|si       4420 CCAGCGGTACACTCGATCAGAGGTCAGACCTAGAGCATCCTGCATTAGAT 4371

  scaffold25|si     939660 TTTTGTGGTCAGTATAGACCGTTATTTGTTGTCCCCAAATCATGCCTTTG 939709
                                        i        v  i             v          
C scaffold28|si       4370 TTTTGTGGTCAGTGTAGACCGTAATCTGTTGTCCCCAAAGCATGCCTTTG 4321

  scaffold25|si     939710 AACTCTTTCACTGTTTCTACTGCGGCCAGTAGTTCTTGTTCAGTCA---- 939755
                                   i v          vi           i      i    ----
C scaffold28|si       4320 AACTCTTTTAGTGTTTCTACTCTGGCCAGTAGTTTTTGTTCGGTCACGCT 4271

  scaffold25|si     939756 ----------------------AAAACACCAGCGGCCTGTCGTTTTAATT 939783
                           ---------------------- i   i            i     i v 
C scaffold28|si       4270 ATACTTTTGCTGCGTCGGATGAAGAACGCCAGCGGCCTGTTGTTTTGAGT 4221

  scaffold25|si     939784 TATTACAGTGCCCAATTGAAATTTGGAGCTATCTGCATAGATCTCAGAGC 939833
                           vi i  v                            ii  i      i v 
C scaffold28|si       4220 AGTCACTGTGCCCAATTGAAATTTGGAGCTATCTGTGTAAATCTCAAATC 4171

  scaffold25|si     939834 CCTGTGAGTAGTAAGGGTAGGCCAAGGTAACATCACAAGCAATTGCTGCC 939883
                               v  i    v           v         i i   i  v iv   
C scaffold28|si       4170 CCTGGGAATAGTCAGGGTAGGCCATGGTAACATCGCGAGCGATAGTAGCC 4121

  scaffold25|si     939884 TTTACAGTGTCAAATGCTTGCTGGTGGACACTGTCCCAATGCCATGGCTT 939933
                                      i           i    iiiii           i     
C scaffold28|si       4120 TTTACAGTGTCGAATGCTTGCTGATGGATGTCATCCCAATGCCACGGCTT 4071

  scaffold25|si     939934 TTTCTTAGTTTTGTTAGCCATTGTGACGTTGGTATGTCCACATTCACCAA 939983
                                 i            v       v     i                
C scaffold28|si       4070 TTTCTTGGTTTTGTTAGCCCTTGTGACTTTGGTGTGTCCACATTCACCAA 4021

  scaffold25|si     939984 CCAAGTTGGTCAAAGGTGCAAGTATTTCACTGTGTCTTGTTCAAATGTCT 940033
                            i        i  v                       i ii         
C scaffold28|si       4020 CTAAGTTGGTTAATGGTGCAAGTATTTCACTGTGTCTCGCCCAAATGTCT 3971

  scaffold25|si     940034 ATGCAGTACCGGACCATGCCCAGAAATCTACGGAGTTGTTTAACATTT-- 940081
                           v  i     i          i     i        i            --
C scaffold28|si       3970 CTGTAGTACTGGACCATGCCTAGAAACCTACGGAGCTGTTTAACATTTTG 3921

  scaffold25|si     940082 ----GGTGCTGGT-TGAGGATTTCCTGTACCTTCTTGGTTGTGGTTTTAT 940126
                           ----    i ii -i       v          i                
C scaffold28|si       3920 AGGCGGTGTTAATGCGAGGATTGCCTGTACCTTTTTGGTTGTGGTTTTAT 3871

  scaffold25|si     940127 ACCGTCTCTGGATAAAACATATCCTAGGTATTCTGTCTCCATGGCACAGA 940176
                              i          iv                                  
C scaffold28|si       3870 ACCATCTCTGGATAGCACATATCCTAGGTATTCTGTCTCCATGGCACAGA 3821

  scaffold25|si     940177 AGAG-GACTTGGGTGCTTTTACTCTCAAGACTGCGTCTCCCAACCTGATG 940225
                            ii -      v i  v  v  vv     v         v      i   
C scaffold28|si       3820 AAGGCGACTTGCGCGCATTGACGGTCAAGCCTGCGTCTCGCAACCTAATG 3771

  scaffold25|si     940226 AAGACCCTTTTTAATTTTTTA-GGTGGTCTTACAGGCTACCCTTGCTGAT 940274
                                    i v i   v   -    i    vi   i             
C scaffold28|si       3770 AAGACCCTTCTGAGTTTATTAAGGTGATCTTCTAGGTTACCCTTGCTGAT 3721

  scaffold25|si     940275 GCACAATAAGTCATCCAGGCATGTTCAGACGAACTCAAGGGTTGCTGTTA 940324
                              i i   i     v  ii v    i                  ii   
C scaffold28|si       3720 GCATAGTAAATCATCAAGATAAGTTCGGACGAACTCAAGGGTTGCCATTA 3671

  scaffold25|si     940325 GCTCAGACATATTAGCTTGGAAGATGTGGGGAGAACATGAAACACAGATT 940374
                                     v                v           v     vv   
C scaffold28|si       3670 GCTCAGACATCTTAGCTTGGAAGATGTCGGGAGAACATGCAACACCCATT 3621

  scaffold25|si     940375 GGTAGTCGTTGGTAACGGTACTTACCCCAATGCAAGATAATGGTGCATAT 940424
                               ii   v     vi            vv v                 
C scaffold28|si       3620 GGTAACCGTAGGTAAGAGTACTTACCCCACGGAAAGATAATGGTGCATAT 3571

  scaffold25|si     940425 TTTGGATGCATCTGGATCTAATCTAATGGTGTAGTAGCCCATGTTCAAGT 940474
                                 i           i              i           i i  
C scaffold28|si       3570 TTTGGACGCATCTGGATCCAATCTAATGGTGTAATAGCCCATGTTTAGGT 3521

  scaffold25|si     940475 CAAGGGCTGTGGCATATGTAAAGCCTTCTGGTTCTTGTAGAACAGTGCTA 940524
                                                        i    i              i
C scaffold28|si       3520 CAAGGGCTGTGGCATATGTAAAGCCTTCTAGTTCCTGTAGAACAGTGCTG 3471

  scaffold25|si     940525 ATTTTGGGAATGGGAAACTGCTTTCTCATTACTCGTTTATTTACTTTGCT 940574
                                      i      v i       i  iv             iv  
C scaffold28|si       3470 ATTTTGGGAATAGGAAACAGTTTTCTCACTATACGTTTATTTACTTCCCT 3421

  scaffold25|si     940575 AAAATCGTAGACAACTTGTACTGTGTTGTCTTTCTTTGGTATTATGAATG 940624
                                i iv      i  v  v        i     v     v       
C scaffold28|si       3420 AAAATTGCTGACAACCTGAACGGTGTTGTCCTTCTTGGGTATGATGAATG 3371

  scaffold25|si     940625 TTGGCAAAGCCCAATGCTAATTGTCTTGCCATTTGAGTACCCCTAAGTCA 940674
                            v  ii v     v vvv   ii           i               
C scaffold28|si       3370 TGGGTGATGCCCATTCAGAATCATCTTGCCATTTAAGTACCCCTAAGTCA 3321

  scaffold25|si     940675 CATAGTCTCTGTACCTCCTTTTTGGTGGTTTCTACATGCTTCTTGGGTAT 940724
                                   i        ii    v   i      ii              
C scaffold28|si       3320 CATAGTCTTTGTACCTCTCTTTTTGTGATTTCTATGTGCTTCTTGGGTAT 3271

  scaffold25|si     940725 TGGAAAAGTCCGGCCATGATAT 940746
                           v    v  v  v      ii  
C scaffold28|si       3270 GGGAATAGGCCTGCCATGGCAT 3249

Matrix = 20p41g.matrix
Kimura (with divCpGMod) = 15.25
Transitions / transversions = 1.69 (110/65)
Gap_init rate = 0.01 (7 / 1186), avg. gap size = 5.00 (35 / 7)


2921 8.50 0.00 0.52 scaffold25|size1133462 940749 941138 (185104) genome_3_19411#DNA 3 390 (2) m_b389s001i75 86461

  scaffold25|si     940749 GACGGCTAGAAACAATAGGAGCACTGTGTATCCTAGAGGTATCATGATAC 940798
                                   v v              i                        
  genome_3_1941          3 GACGGCTATATACAATAGGAGCACTATGTATCCTAGAGGTATCATGATAC 52

  scaffold25|si     940799 CCAGCCGGACAGACAGTGGATTCCAAAAAACTGATTTCGAGTAAATTAAA 940848
                                   v                     v                   
  genome_3_1941         53 CCAGCCGGCCAGACAGTGGATTCCAAAAAAATGATTTCGAGTAAATTAAA 102

  scaffold25|si     940849 AGAAAGAATTTTGGAGCGAACGAAGTAGCTCTATTATAGTACTGTAGAAA 940898
                            -               i         i       i              
  genome_3_1941        103 A-AAAGAATTTTGGAGCAAACGAAGTAACTCTATTGTAGTACTGTAGAAA 151

  scaffold25|si     940899 CATACCAATTTTCTACAAGAATGAATTAATTGGATTGTTCCGATTTGCTG 940948
                                                     vi  i    i        i     
  genome_3_1941        152 CATACCAATTTTCTACAAGAATGAATGGATCGGATCGTTCCGATCTGCTG 201

  scaffold25|si     940949 TATTCAACGGACAATAACTCTTGAAACACTGTTCAACAGAGCAAAATAAG 940998
                                   v           v     v         vv  i         
  genome_3_1941        202 TATTCAACTGACAATAACTCGTGAAAGACTGTTCAAATGAACAAAATAAG 251

  scaffold25|si     940999 AACACCGTTCGAAAGCTTGGAAAGCAATCTTTCGATTGATGTAAGGTTGT 941048
                                            i     ivi          i             
  genome_3_1941        252 AACACCGTTCGAAAGCTCGGAAAAAGATCTTTCGATCGATGTAAGGTTGT 301

  scaffold25|si     941049 AAAAATGTGTTTACTCCAGCTGTGACATCATTTTTGTCCGTCACACGGAT 941098
                              v  - v         i       i       i              i
  genome_3_1941        302 AAATAT-TTTTTACTCCAACTGTGACGTCATTTTCGTCCGTCACACGGAC 350

  scaffold25|si     941099 GAAAGACAGAGCAGGAGTGCTCCTATTGTTTTTAGCCATC 941138
                                                   v    v       i  
  genome_3_1941        351 GAAAGACAGAGCAGGAGTGCTCCTTTTGTATTTAGCCGTC 390

Matrix = 20p41g.matrix
Kimura (with divCpGMod) = 6.97
Transitions / transversions = 1.20 (18/15)
Gap_init rate = 0.01 (2 / 389), avg. gap size = 1.00 (2 / 2)


4025 12.76 2.11 0.64 scaffold25|size1133462 941141 941755 (184487) C scaffold25|size1133462_(dbseq-nr_601)_[186819,192782]#LTR/Gypsy (2784) 3180 2557 m_b389s001i76 86462

  scaffold25|si     941141 ATATGGCCGTGCTCTGTCCTCTAACTGGAGGGAGACCGGCTTACAATCCC 941190
                                  i      iv    ii                            
C scaffold25|si       3180 ATATGGCTGTGCTCCTTCCTTCAACTGGAGGGAGACCGGCTTACAATCCC 3131

  scaffold25|si     941191 AGTCACTTAGCAT-CCATCAAATAGCTCCTAAAATTCTTGCAGGAGCCTC 941239
                                 i   iv -  iii           v         i      ii 
C scaffold25|si       3130 AGTCACCTAGTTTTCCGCTAAATAGCTCCTCAAATTCTTGTAGGAGCTCC 3081

  scaffold25|si     941240 AGTAACAATT--TTTGTTCTGGGGCACTGATGTTTGTGCAGTCGTCTTTG 941287
                                 --  --                v v  v        i   i   
C scaffold25|si       3080 AGTAAC--TTAGTTTGTTCTGGGGCACTTAGGTGTGTGCAGTTGTCCTTG 3033

  scaffold25|si     941288 ACAATTGCCCTGAAATCCGCTTTTTCATACTTAGCATCTAGGATGTGTAT 941337
                                        i               i     i     v        
C scaffold25|si       3032 ACAATTGCCCTGAGATCCGCTTTTTCATATTTAGCGTCTAGTATGTGTAT 2983

  scaffold25|si     941338 GGGGCATTTTGTTGCCTTGAGCATACTTTGTGGTTCTTTGGACATGCCTT 941387
                            i   i           i    i       v            i  i   
C scaffold25|si       2982 GAGGCGTTTTGTTGCCTCGAGCGTACTTTGGGGTTCTTTGGACGTGTCTT 2933

  scaffold25|si     941388 GGTAGATACTATTATTC---------GCCTGTTTGACTGTTGCTATGGTC 941428
                                  i         ---------   i   iv     i   v v  i
C scaffold25|si       2932 GGTAGATGCTATTATTCATAGTCCAAGCCCGTTCTACTGTCGCTCTTGTT 2883

  scaffold25|si     941429 TTGAGCTTATTGATGTCTCTCATTGGCAATGAGATGTCATCCAGAGTGTG 941478
                             v ii                      i            i v--    
C scaffold25|si       2882 TTTAATTTATTGATGTCTCTCATTGGCAGTGAGATGTCATCTAC--TGTG 2835

  scaffold25|si     941479 ATTTATTTTGTCCAAAAGTCTAGGACAATTCCTAACTCTCTCAAGGTATT 941528
                               v        i                         i          
C scaffold25|si       2834 ATTTCTTTTGTCCGAAAGTCTAGGACAATTCCTAACTCTTTCAAGGTATT 2785

  scaffold25|si     941529 ACTACCAAGAATGAGGCCAAACCCTGGTTTGGTCATGTTATTCTTGACAT 941578
                                           i                    i   i  ivvii 
C scaffold25|si       2784 ACTACCAAGAATGAGGTCAAACCCTGGTTTGGTCATGCTATCCTCTTTGT 2735

  scaffold25|si     941579 ATTCCACAACATCTGGTTGTAGATAATACTCCTTGCTTGTAGAGTACCCA 941628
                                        v         v             vv i     ii  
C scaffold25|si       2734 ATTCCACAACATCAGGTTGTAGAAAATACTCCTTGCTACTGGAGTATTCA 2685

  scaffold25|si     941629 AAGAATTTAATTCTGATCTTTCCCTGTCCGGTTGTCTGGAAGGTCTCATT 941678
                                     i             iv   i            v  i    
C scaffold25|si       2684 AAGAATTTAACTCTGATCTTTCCCCTTCCAGTTGTCTGGAAGCTCCCATT 2635

  scaffold25|si     941679 TGACATATGCCAAGAC-TTGGCACCTGCCTAGTCAGGTAGGGAAAGGGTT 941727
                               i           -                                 
C scaffold25|si       2634 TGACGTATGCCAAGACTTTGGCACCTGCCTAGTCAGGTAGGGAAAGGGTT 2585

  scaffold25|si     941728 CAACTTTTCCTTTAGGAAGGAAGGTAGG 941755
                           iiv          v  v     ii  i 
C scaffold25|si       2584 TGTCTTTTCCTTTTGGTAGGAAAATAAG 2557

Matrix = 20p41g.matrix
Kimura (with divCpGMod) = 12.36
Transitions / transversions = 2.12 (53/25)
Gap_init rate = 0.01 (8 / 614), avg. gap size = 2.12 (17 / 8)


1903 9.13 0.76 0.00 scaffold25|size1133462 941752 942014 (184228) C genome_1_8676#DNA (1) 266 2 m_b389s001i77 86463

  scaffold25|si     941752 TAGGTTGAAAATTACTGTTTTTGTTACTGTCGCAAAAAACC--AAAATAT 941799
                                  v                       i v    v  --       
C genome_1_8676        266 TAGGTTGCAAATTACTGTTTTTGTTACTGTCACCAAAACCCCCAAAATAT 217

  scaffold25|si     941800 TACTGTCACAGTAATCATGGTAATTCTCCAAGAATTACTGTATATTCCCA 941849
                                                     i                      v
C genome_1_8676        216 TACTGTCACAGTAATCATGGTAATTCCCCAAGAATTACTGTATATTCCCC 167

  scaffold25|si     941850 AGTAATTTGGGAGGAGGAGTCTCGTTGGTTCCCATAACCCCAACCCTAAA 941899
                                   v v            i   i  v  v                
C genome_1_8676        166 AGTAATTTTGCAGGAGGAGTCTCATTGATTACCCTAACCCCAACCCTAAA 117

  scaffold25|si     941900 TTGAATTTAGTTAGGCAGTAATTTCACTACGACAAGAACCAACTTCCCTC 941949
                               v         i             i           iv        
C genome_1_8676        116 TTGATTTTAGTTAGACAGTAATTTCACTGCGACAAGAACCGCCTTCCCTC 67

  scaffold25|si     941950 TAAAAATAGCAATATTACCAAGTAATCCCAAATTACTGGGGAATTACTGT 941999
                           i     vi           v        i                    v
C genome_1_8676         66 CAAAAAAGGCAATATTACCCAGTAATCCTAAATTACTGGGGAATTACTGG 17

  scaffold25|si     942000 CTAATTTGCAACCTA 942014
                           v              
C genome_1_8676         16 GTAATTTGCAACCTA 2

Matrix = 20p41g.matrix
Kimura (with divCpGMod) = 9.34
Transitions / transversions = 0.71 (10/14)
Gap_init rate = 0.00 (1 / 262), avg. gap size = 2.00 (2 / 1)


539 1.61 0.00 0.00 scaffold25|size1133462 942015 942076 (184166) C genome_7_21796#DNA (0) 459 398 m_b389s001i78 86464

  scaffold25|si     942015 CCGTATGTACCGGAGCATAAGAACCACCGGGGTATAAGAACCACCACTGC 942064
                                 i                                           
C genome_7_2179        459 CCGTATATACCGGAGCATAAGAACCACCGGGGTATAAGAACCACCACTGC 410

  scaffold25|si     942065 AAAATGACCGAT 942076
                                       
C genome_7_2179        409 AAAATGACCGAT 398

Matrix = 20p41g.matrix
Kimura (with divCpGMod) = 1.64
Transitions / transversions = 1.00 (1/0)
Gap_init rate = 0.00 (0 / 61), avg. gap size = 0.0 (0 / 0)


3148 5.63 1.79 0.00 scaffold25|size1133462 942253 942643 (183599) C genome_7_21796#DNA (61) 398 1 m_b389s001i79 86464

  scaffold25|si     942253 TTTCTGTGAACATTTTTTT------GCCAATTAACACACTCTGTTTGTTC 942296
                              iv          v   ------                         
C genome_7_2179        398 TTTTGGTGAACATTTGTTTTTTTCGGCCAATTAACACACTCTGTTTGTTC 349

  scaffold25|si     942297 TTAAGCTATTGTCTTTAGATTCTCCTCGTCAACACCAATTTCCCCTTATG 942346
                            v       i                                   v    
C genome_7_2179        348 TAAAGCTATCGTCTTTAGATTCTCCTCGTCAACACCAATTTCCCCATATG 299

  scaffold25|si     942347 TGTAGTTCCCTGTGCATTCAAATATTTGCCGAGTTATTTAATTATGACCA 942396
                                     i    i          i                       
C genome_7_2179        298 TGTAGTTCCCCGTGCGTTCAAATATTCGCCGAGTTATTTAATTATGACCA 249

  scaffold25|si     942397 AAAACTCACTACCCGTCACCATGGTGAGGTGCTGCACGGGATGCTGGCGA 942446
                                                                             
C genome_7_2179        248 AAAACTCACTACCCGTCACCATGGTGAGGTGCTGCACGGGATGCTGGCGA 199

  scaffold25|si     942447 TTGTTTGTTGTGATGTGTGTGATGTGCTGTGTACTGTACCCTTCGGGTAG 942496
                                i                            v               
C genome_7_2179        198 TTGTTCGTTGTGATGTGTGTGATGTGCTGTGTACGGTACCCTTCGGGTAG 149

  scaffold25|si     942497 GGTAATAATGGTAAAAAAATAAAGACAAGAGATAGA-TTTTTTCCATCGC 942545
                                  iv                         v -             
C genome_7_2179        148 GGTAATAGAGGTAAAAAAATAAAGACAAGAGATACATTTTTTTCCATCGC 99

  scaffold25|si     942546 GTGAGGACAACTAGCTTCATTTGAGGTATAAGAACCACTAAAGGTATCAT 942595
                                   vi           i i              v           
C genome_7_2179         98 GTGAGGACTGCTAGCTTCATTCGGGGTATAAGAACCACAAAAGGTATCAT 49

  scaffold25|si     942596 TTCAAAATGACAGCACATTTTGTGGTTCTTATGCTCCGATATATATGG 942643
                                      v                          i      i  
C genome_7_2179         48 TTCAAAATGACCGCACATTTTGTGGTTCTTATGCTCCGGTATATACGG 1

Matrix = 20p41g.matrix
Kimura (with divCpGMod) = 4.13
Transitions / transversions = 1.20 (12/10)
Gap_init rate = 0.01 (2 / 390), avg. gap size = 3.50 (7 / 2)


11788 19.80 1.83 0.99 scaffold25|size1133462 942641 944936 (181306) C scaffold52|size687078_(dbseq-nr_635)_[61213,67634]#LTR/Gypsy (3846) 2576 262 m_b389s001i80 86465

  scaffold25|si     942641 TGGTAGGAAGGAAGTAGAGGTCTCCATCAGACCCTGAGTCCAGTAGGACT 942690
                                    --- i  -                 v               
C scaffold52|si       2576 TGGTAGGAA---AATA-AGGTCTCCATCAGACCCAGAGTCCAGTAGGACT 2531

  scaffold25|si     942691 TTGATTTTGTAACTGGGGCGACTCCTAAGAAGTTCTTTGTATGCTCTGGA 942740
                                     v               v   i   v               
C scaffold52|si       2530 TTGATTTTGTTACTGGGGCGACTCCTCAGAGGTTGTTTGTATGCTCTGGA 2481

  scaffold25|si     942741 GGATTGACTTTCAGTTGCTGGTTCTATTATGGTTACTAGTGCAGTAACAC 942790
                              i           i        i  v    i  i      v       
C scaffold52|si       2480 GGACTGACTTTCAGTCGCTGGTTCCATGATGGCTATTAGTGCCGTAACAC 2431

  scaffold25|si     942791 TGAGGCGGCTCTTGGTGTGTGGTGCAACTACTTGTTTGGGTTGTCCGAGA 942840
                           i       ii         v i      iv    i  v     iii    
C scaffold52|si       2430 CGAGGCGGTCCTTGGTGTGGGATGCAACCTCTTGCTTTGGTTGCTTGAGA 2381

  scaffold25|si     942841 CTGAAGTTTACACTGGGAGTATTCGTAGTGTCCTCGGCAGCCTCTCTTTT 942890
                             ivi    i          v  vi  v i     i ii  i i v    
C scaffold52|si       2380 CTATGGTTTGCACTGGGAGTCTTAATACTATCCTCAGTGGCTTTTGTTTT 2331

  scaffold25|si     942891 GTTACTGATATT-TTGTTGTCATAATTTTTTTTGAAATCTTTGAGGTTGT 942939
                           ii      i   -  v     i   vv           v        i  
C scaffold52|si       2330 ACTACTGACATTGTTTTTGTCGTAAGATTTTTTGAAATATTTGAGGTCGT 2281

  scaffold25|si     942940 TGTCTCTAAATTGTCTCGAATTTTTAATTCAGACTTTTTTGGTTTGGAAC 942989
                           v                                        v        
C scaffold52|si       2280 AGTCTCTAAATTGTCTCGAATTTTTAATTCAGACTTTTTTGTTTTGGAAC 2231

  scaffold25|si     942990 AAG---TTTTTGAC---TTTTCTTTTGTAACGTTCAGTTTAAACTTTTTA 943033
                              ---        ---  i     v  i  iv  ii     -i      
C scaffold52|si       2230 AAGATTTTTTTGACGTCTTCTCTTTGGTGACAGTCGATTTAA-TTTTTTA 2182

  scaffold25|si     943034 TTAAGATTTGTGTTATTAGTCTGGCTAGCTCTACTTGGATCGGGGTTAGG 943083
                           i ---------v        i   v     i    i   ii    v   v
C scaffold52|si       2181 CT---------TTTATTAGTTTGGATAGCTTTACTCGGACTGGGGGTAGT 2141

  scaffold25|si     943084 GTAACTGTCAACTGCAGTCCTTAATTTACTTTTCTTACCAGTATGTAATT 943133
                           i          i      vi   i     v        v           
C scaffold52|si       2140 ATAACTGTCAATTGCAGTATTTAGTTTACGTTTCTTACAAGTATGTAATT 2091

  scaffold25|si     943134 TCCCAGTGCTATCCGGCCGGTGACTTCATGAACTGTCGTCGGAGTCGTTG 943183
                           i              i  v i v     v     v            i  
C scaffold52|si       2090 CCCCAGTGCTATCCGACCCGCGCCTTCAAGAACTTTCGTCGGAGTCGCTG 2041

  scaffold25|si     943184 GCACTTTCTGAGTTGTTGGCACGATACTTCTTGCACTTGTGCAACTGCTT 943233
                           v       i    ii        iiii       i    ivvi   v   
C scaffold52|si       2040 TCACTTTCCGAGTCATTGGCACGGCGTTTCTTGCGCTTGCCAGACTTCTT 1991

  scaffold25|si     943234 GCTGAGTTCTTTCTTCAACTCTGCCTGGAGTATCTTGGCAA---TTGCAC 943280
                             vv   v             i   i   v     v     --- i    
C scaffold52|si       1990 GCGTAGTGCTTTCTTCAACTCCGCCCGGACTATCTGGGCAAAGTTCGCAC 1941

  scaffold25|si     943281 CATCCGGTTTCTTTTCTTTGGAGT-GAGGCTTACCTGCACCCCACTTCTT 943329
                            v  i  i   i       v  i - i           i     -     
C scaffold52|si       1940 CCTCTGGCTTCCTTTCTTTTGAATTGGGGCTTACCTGCGCCCCA-TTCTT 1892

  scaffold25|si     943330 TTTGATAGGAGCACCATCTTT---ATAGAGGCAGCAGTCATGCTTGTTGT 943376
                           i     v    i   i     ---   iv   i       i vv      
C scaffold52|si       1891 CTTGATCGGAGTACCGTCTTTGTTATAACGGCGGCAGTCACGGGTGTTGT 1842

  scaffold25|si     943377 GACTCATGTGCATTCCCCCATGCTTCTTACACAGCACACAGTGCTTCTTG 943426
                               iv     ivi              i  i              v ii
C scaffold52|si       1841 GACTTTTGTGCGGCCCCCCATGCTTCTTGCATAGCACACAGTGCTTGTCA 1792

  scaffold25|si     943427 GTCCAACCCACCTTCTTGGGCTTCTTATGGATGTGGGAGTCCATCAACTC 943476
                                i                    iv     i i     v   i    
C scaffold52|si       1791 GTCCAGCCCACCTTCTTGGGCTTCTTGGGGATGCGAGAGTCAATCGACTC 1742

  scaffold25|si     943477 CATCCTTCAGTTTCCTTCAGCCCCCTTGGCTGTGATTGTGCTGGAGGGCT 943526
                              ii v iv   ivv           v   v  i ii       i    
C scaffold52|si       1741 CATTTTGCGCTTTTGATCAGCCCCCTTTGCTTTGGTCATGCTGGAAGGCT 1692

  scaffold25|si     943527 TCACATCAGGTTCTGCATTGTTCTTGATGTTCTCTAGGACTAAGCAAAGG 943576
                             i    ii    i     i    i               i   vi    
C scaffold52|si       1691 TCGCATCGAGTTCCGCATTATTCTCGATGTTCTCTAGGACCAAGAGAAGG 1642

  scaffold25|si     943577 GCTCTAGTACTGACAGGAGTGGTATTCTCCATCAAATCATATTGGGTCTG 943626
                             i     i     v             ivi    i ii    i      
C scaffold52|si       1641 GCCCTAGTGCTGACCGGAGTGGTATTCTTGGTCAAGTTGTATTAGGTCTG 1592

  scaffold25|si     943627 CCACTTGGTTGGACACATGCACAACAAGTGAGTCACAAGGTTGGTGTCAT 943676
                                   ii          ii            i      iii      
C scaffold52|si       1591 CCACTTGGCCGGACACATGCGTAACAAGTGAGTCGCAAGGTCAATGTCAT 1542

  scaffold25|si     943677 CCAAGGGCAAAACCTTCTTGGTGGCATGATTAGCCTTTGGGCTGTAATGC 943726
                                     v           i  v                    iii 
C scaffold52|si       1541 CCAAGGGCAATACCTTCTTGGTAGCCTGATTAGCCTTTGGGCTGTAGCAC 1492

  scaffold25|si     943727 AGGCAAGGCAATGTCTCGATGTAACTGTTGAGCTGATCCACTGGGATGAA 943776
                                ii          i v   i           v  i   vi  i   
C scaffold52|si       1491 AGGCAGAGCAATGTCTCAAGGTAGCTGTTGAGCTGTTCTACTCAGACGAA 1442

  scaffold25|si     943777 AA-CTGACGTAGCGAAAACCCTGCTGGGCTTCTTCAACATGTTTGTAATA 943825
                             -        v   i -     i             ii    i  i   
C scaffold52|si       1441 AAACTGACGTATCGAGA-CCCTGTTGGGCTTCTTCAATGTGTTCGTGATA 1393

  scaffold25|si     943826 TAGTACTTGAGGGCCGTGCTTGCAACATGACAAAACACATGAAGCAGATT 943875
                                          vii ii iiv      ii     v  v i   i v
C scaffold52|si       1392 TAGTACTTGAGGGCCTCACCCGTGTCATGACGGAACACCTGTAACAGGTG 1343

  scaffold25|si     943876 GAACGTGACACACACATGAAATGAGTCCCAAGTCTTGGTGGGAGTGGACA 943925
                               i    i   v    i  i              v        vvv i
C scaffold52|si       1342 GAACATGACGCACTCATGGAACGAGTCCCAAGTCTTCGTGGGAGTCTCCG 1293

  scaffold25|si     943926 TGTGTGGGTCCCCTTTTATGTCTTCCAAAGGAGTGCCGGTCACTTGGGCC 943975
                               i  vv i  i  v         v      ii vi            
C scaffold52|si       1292 TGTGCGGTACTCCCTTGATGTCTTCCCAAGGAGCACGAGTCACTTGGGCC 1243

  scaffold25|si     943976 TTAATGATCTTTTCTCGTGGCTGTTGGCCCTTGTGGGAGAGGAGGTTTCC 944025
                                         i ii     v   v   i  v               
C scaffold52|si       1242 TTAATGATCTTTTCCCACGGCTGATGGGCCTCGTCGGAGAGGAGGTTTCC 1193

  scaffold25|si     944026 ACACAGCTCAAACGGCTTTGCTCCTGCCATTGTGTTGGCAAGCTTTGTGG 944075
                            i       i  v     i               vi           i  
C scaffold52|si       1192 ATACAGCTCGAAGGGCTTCGCTCCTGCCATTGTGACGGCAAGCTTTGCGG 1143

  scaffold25|si     944076 CTTCTATAGCCTTCATAGCCCATTCTTACATT--GCCTCTGCAGTAGCTA 944123
                                 v      i vi   --  v iii v --    iv  vvi     
C scaffold52|si       1142 CTTCTAGAGCCTTTAGGGCC--TTGTCGTAATAGGCCTTAGCTTCAGCTA 1095

  scaffold25|si     944124 GGGCAGGAGGGATGGCTTCAGAGTTGGCACTTGGTACCTCTCATTTATTG 944173
                                  v  v ii  i ii v v v i  iv  ii v   ii       
C scaffold52|si       1094 GGGCAGGCGGTACAGCCTTGGCGGTCGTACCGGGCGCATCTTGTTTATTG 1045

  scaffold25|si     944174 CCTCACCATTTTCTTCTTAGAGTTGATTAACTGT-GTATACTCCCCCTTT 944222
                             - vi v i vi  i i  vi   vv -  i  -ii       iv   v
C scaffold52|si       1044 CC-CTTCTTCTATTTTTCAGCATTGCGT-ACCGTCACATACTCCTGCTTG 997

  scaffold25|si     944223 GCAA--TCAATGTGAAGTTTAGCTGTCTCGACAGCCCTCTCAGCTTTGGC 944270
                             v --   iiv vi vi  i     i  i      i    i   viv  
C scaffold52|si        996 GCTAGTTCAGCCTTGATCTTGGCTGTTTCAACAGCCTTCTCGGCTGCCGC 947

  scaffold25|si     944271 AAAGCTCGTGTCAAGCCCCATTTGTTTGCACACATGAATCATGGAGCGTA 944320
                           i   ii              vi  i      i        ii        
C scaffold52|si        946 GAAGTCCGTGTCAAGCCCCAGCTGCTTGCACGCATGAATCGCGGAGCGTA 897

  scaffold25|si     944321 CTCACAGTAAAAACTGCTCTGGAGTCCCAGACGCCCATACTGCCACCTTG 944370
                            vii     i         v        i   i                v
C scaffold52|si        896 CATGCAGTAGAAACTGCTCGGGAGTCCCGGACACCCATACTGCCACCTTT 847

  scaffold25|si     944371 AGTTCATTCCCCATGTTGGGAAGAGGCATCTTGAAGTAAGTGGTCTTCTT 944420
                            ii         i            v  v         i        i  
C scaffold52|si        846 AACTCATTCCCCGTGTTGGGAAGAGTCAACTTGAAGTAGGTGGTCTTTTT 797

  scaffold25|si     944421 GTTTTTCTCGAGGGCATCCTGCACAGGATCTTGCTTGGGACTGTAGCTTA 944470
                            v i                          i    iv   v      v  
C scaffold52|si        796 GGTCTTCTCGAGGGCATCCTGCACAGGATCCTGCTCCGGAATGTAGCGTA 747

  scaffold25|si     944471 AGGGGGAATTCTTTCCTCCAACACCTCGTTTGCACTGAATCCACTTGAGC 944520
                           v     i            i ii  v    i     v             
C scaffold52|si        746 CGGGGGGATTCTTTCCTCCGATGCCACGTTCGCACTCAATCCACTTGAGC 697

  scaffold25|si     944521 CCTATGAGAAACACTTTCGGGGAGGACATGGCTCGTACCTTCTCTCGTAG 944570
                              vi i    ii     iv                 v        v   
C scaffold52|si        696 CCTTCGGGAAATGCTTTCACGGAGGACATGGCTCGTAGCTTCTCTCCTAG 647

  scaffold25|si     944571 GCTAGTACGT--AAAAAGTTTCTTGTAGGAACTCATTGGAGGGCCAAGGA 944618
                           i     v v --               i      v       v ii    
C scaffold52|si        646 ACTAGTCCCTAAAAAAAGTTTCTTGTAAGAACTCCTTGGAGGCCTGAGGA 597

  scaffold25|si     944619 AGAATTCACTTGCATGGTGGTGCGCGATGAGCGCAGTACCCTGTGTGGTA 944668
                               v   i i  ii               i  i     i   i   i i
C scaffold52|si        596 AGAAGTCATTCGCGCGGTGGTGCGCGATGAACGTAGTACTCTGCGTGATG 547

  scaffold25|si     944669 GAAA-TTGTCTTTCTTGACCATCTGTTGGTTGTCAGGAGAGCCTC--TTG 944715
                           i   -    i     i    ii    v   i   i         i-- v 
C scaffold52|si        546 AAAATTTGTTTTTCTCGACCGCCTGTGGGTCGTCGGGAGAGCCTTCGTAG 497

  scaffold25|si     944716 TGTGGTGGTGCATTGATCT--CCA--------TATTGTATAATAGTGACC 944755
                                 i    iv   v  --  i--------   i   ii         
C scaffold52|si        496 TGTGGTAGTGCGATGAACTTACCGAGTGCGGCTATCGTACGATAGTGACC 447

  scaffold25|si     944756 TATGCCAGAAGTAGTCGAACAATAGTTGTAGTTAAGGGAAGTAGACAATA 944805
                             v   i       vi   vvi     v   v   -         v  -i
C scaffold52|si        446 TAAGCCGGAAGTAGGTGAAACGTAGTTCTAGATAA-GGAAGTAGAAAA-G 399

  scaffold25|si     944806 AAGTATTCCAGATGATTTGAAGTTATTTTCATGAACTACTGAAATGATTA 944855
                            i         v     v   i       i  i i   i v  v  iv i
C scaffold52|si        398 AGGTATTCCAGTTGATTGGAAATTATTTTTATAAGCTATTTAATTGGGTG 349

  scaffold25|si     944856 AAACTGAGGACTGCTACATGTTAGTCCTCACAAATTTATCATGCAGTTTG 944905
                            i v         iv vv i i        iivv    v    v i   v
C scaffold52|si        348 AGAATGAGGACTGTAAACTATCAGTCCTCATGCTTTTAACATGAAATTTT 299

  scaffold25|si     944906 CAT-GTATATTGATT------ACAATTGGTGTATCTGT 944936
                              -   v  i    ------       ii-       
C scaffold52|si        298 CATGGTAAATCGATTTGTGTCACAATTGAC-TATCTGT 262

Matrix = 20p41g.matrix
Kimura (with divCpGMod) = 19.44
Transitions / transversions = 1.74 (286/164)
Gap_init rate = 0.02 (40 / 2295), avg. gap size = 1.62 (65 / 40)

1008 25.25 15.83 1.00 scaffold25|size1133462 944751 945186 (181056) C scaffold46|size1342926_(dbseq-nr_577)_[710911,717439]#LTR/Gypsy (0) 6529 6030 m_b389s001i81 86465

  scaffold25|si     944751 TGACCTATGCCAGAAGTAGTCGAACAATAGTTGTAGTTAAGGGAAGTAGA 944800
                                  v          i i  iv i         v    --       
C scaffold46|si       6529 TGACCTAAGCCAGAAGTAATTGAGAAGTAGTTGTAGATAAG--AAGTAGA 6482

  scaffold25|si     944801 CAATAAAG-TATTCCAGATGATTTGAAGTTATTTTCATGAACTACTGAAA 944849
                           v  v  i - i      v  -    i    vv   i  i i   vvi  v
C scaffold46|si       6481 AAAAAAGGATGTTCCAGTTG-TTTGGAGTTTATTTTATAAGCTAAAAAAC 6433

  scaffold25|si     944850 TGATTAAAACTGAGGACTGCTACATGTTAGTCCTCACAAATTTATCATGC 944899
                                i   v          iv    v        v v            
C scaffold46|si       6432 TGATTGAAAATGAGGACTGCCTCATGGTAGTCCTCTCTAATTTATCATGC 6383

  scaffold25|si     944900 A--------------------------GTTTGCATGTA---TATTG--AT 944918
                            --------------------------i        v ---     --  
C scaffold46|si       6382 ATTTTGCATGTAATTTGAGGAGGTTAGATTTGCATGAACCCTATTGGAAT 6333

  scaffold25|si     944919 TA-------CAA--TTGGTGTATCTGTACT---------CTGT---TGGA 944947
                           i -------   -- v      iv  i  i---------    ---  v 
C scaffold46|si       6332 CATGCATGCCAAACTGGGTGTACATGCACCTGGTTTGGGCTGTACATGCA 6283

  scaffold25|si     944948 TTCTTGTGCGCCAATCAGGATCTTAGTGCACCTGATCAAGCTGTATATTA 944997
                                 iii     iiv     ivvv  v    i  i i      v  vv
C scaffold46|si       6282 TTCTTGCATGCCAACTTGGATCCACTTGAACCTAATTAGGCTGTAGATGT 6233

  scaffold25|si     944998 GATCCTGGCAA------------GACTATCTGGTCTTGCTCATGAGTCTT 945035
                           i      v  i------------   ivvv        i v vi    i 
C scaffold46|si       6232 AATCCTGCCAGTGGGTCCCCCAGGACCCAATGGTCTTGTTAAGAAGTCCT 6183

  scaffold25|si     945036 GCAGAGCGCCCTGATCTTGCCAAAGAGTCTGGAAATTTTTTGGTGTGATC 945085
                           v   ii v vv  i     ii  v     iv vvvi v       v    
C scaffold46|si       6182 CCAGGACTCAATGGTCTTGTTAATGAGTCCTGCTTCTATTTGGTGGGATC 6133

  scaffold25|si     945086 CTTCCTTCAG--GGGAAAGAATCTTATTTGTGGATATGCTTATGT-CCTG 945132
                             v  i i  --i   v  v-  i       ivi i ivii   v-    
C scaffold46|si       6132 CTACCCTTAGTTAGGATAGT-TCCTATTTGTATGTGTAGCCATGGGCCTG 6084

  scaffold25|si     945133 ATAGTGGGG-CATATGTGGGTCAGAAGTACAAGTAGGTATCCTTGGCTCA 945181
                              v    v-  vi -        ii    v           i       
C scaffold46|si       6083 ATATTGGGCTCAGGT-TGGGTCAGGGGTACCAGTAGGTATCCCTGGCTCA 6035

  scaffold25|si     945182 TGTCA 945186
                                
C scaffold46|si       6034 TGTCA 6030

Matrix = 20p41g.matrix
Kimura (with divCpGMod) = 31.12
Transitions / transversions = 0.98 (54/55)
Gap_init rate = 0.04 (17 / 435), avg. gap size = 4.35 (74 / 17)


2270 14.44 1.06 0.53 scaffold25|size1133462 944811 945186 (181056) genome_3_21671#DNA 56 433 (1) m_b389s001i82 86466

  scaffold25|si     944811 TTCCAGATGATTTGAAGTTATTTTCATGAACTACTGAAATGATTAAAACT 944860
                                 v     v   i       i    i   i        i       
  genome_3_2167         56 TTCCAGTTGATTGGAAATTATTTTTATGAGCTATTGAAATGACTAAAACT 105

  scaffold25|si     944861 GAGGACTGCTAC-ATGTTAGTCCTCACAAATTTATCATGCAGTTTGCATG 944909
                                    -  -            v  vv v  i    i     i    
  genome_3_2167        106 GAGGACTGC-ACAATGTTAGTCCTCTCACTTATACCATGTAGTTTACATG 154

  scaffold25|si     944910 TATATTGATTACAATTGGTGTATCTGTACTCTGTTGGATTCTTGTGCGCC 944959
                           i vv i       v     v   i     i  i             iv  
  genome_3_2167        155 CAATTCGATTACATTTGGTTTATTTGTACCCTATTGGATTCTTGTGTTCC 204

  scaffold25|si     944960 AATCAGGATCTTAGTGCACCTGATCAAGCTGTATATTAGATCCTGGCAAG 945009
                                                     i      i   i            
  genome_3_2167        205 AATCAGGATCTTAGTGCACCTGATCAGGCTGTACATTGGATCCTGGCAAG 254

  scaffold25|si     945010 ACTATCTGGTCTTGCTCATGAGTCTTGCAGAGCGCCCTGATCTTGCCAAA 945059
                               ii         iv   i         ii v v   i         v
  genome_3_2167        255 ACTACTTGGTCTTGCCAATGGGTCTTGCAGGACTCACTGGTCTTGCCAAT 304

  scaffold25|si     945060 GAGTCTGG--AAATTTTTTGGTGTGATCCTTCCTTCAGGGGAAAGAATCT 945107
                                 v --   - v       v   i         iv  v      v 
  genome_3_2167        305 GAGTCTTGCCAAA-TGTTTGGTGGGATTCTTCCTTCAATGGTAAGAATAT 353

  scaffold25|si     945108 TA-TTTGTGGATATGCTTATGTCCTGATAGTGGGGCATATGTGGGTCAGA 945156
                             -      iv     ii           v               i    
  genome_3_2167        354 TATTTTGTGATTATGCCCATGTCCTGATATTGGGGCATATGTGGGCCAGA 403

  scaffold25|si     945157 AGTACAAGTAGGTATCCTTGGCTCATGTCA 945186
                                v                        
  genome_3_2167        404 AGTACCAGTAGGTATCCTTGGCTCATGTCA 433

Matrix = 20p41g.matrix
Kimura (with divCpGMod) = 15.84
Transitions / transversions = 1.25 (30/24)
Gap_init rate = 0.01 (5 / 375), avg. gap size = 1.20 (6 / 5)


1387 23.69 7.56 1.86 scaffold25|size1133462 945185 945541 (180701) scaffold171|size496807_(dbseq-nr_295)_[215868,222163]#LTR/Gypsy 4162 4538 (1758) m_b389s001i83 86467

  scaffold25|si     945185 CATGCTGTGGGGACAAACAATAAAAGTCTACACAGACCATAAAGCCTTGA 945234
                              i            vv      i     i           iiv   i 
  scaffold171|s       4162 CATACTGTGGGGACAACAAATAAAGGTCTATACAGACCATAAGAACTTAA 4211

  scaffold25|si     945235 TCCCAGATGCCCTTGGGTCAACCTCTGACCATGTCTATTGGTACAGGTGG 945284
                              v          --- i           iv        v iv  i vi
  scaffold171|s       4212 TCCAAGATGCCCTT---TTAACCTCTGACCGAGTCTATTGCTGGAGATTA 4258

  scaffold25|si     945285 CTGCTTGAGGAGTATGGTCCCAAAATCATGCACATCAAAGGCATACATAA 945334
                           i i     i            i    ii       v        v     
  scaffold171|s       4259 TTACTTGAAGAGTATGGTCCCGAAATTGTGCACATAAAAGGCATCCATAA 4308

  scaffold25|si     945335 TACTTTTGCTGAAGATGTATCTAGATTAGACTTAGGTC------------ 945372
                           i  vv       v vii v   v    i    iv    ------------
  scaffold171|s       4309 CACGGTTGCTGATGCCATCTCTCGATTGGACTCCGGTCCAACCCAAGATG 4358

  scaffold25|si     945373 ---------------TGGCATTCACAAAGTACTGGTGTTATTACACCGTG 945407
                           ---------------  i i        i i       i i     i v 
  scaffold171|s       4359 ACAACGCCAATTGGATGACGTTCACAAAATGCTGGTGTCACTACACTGAG 4408

  scaffold25|si     945408 CATGCAACAAGTGCAAAAAGTACTTATTATCACCAGGAACAAATCAACAT 945457
                             i   v       vi v  i    v v i     i   viv  i  ---
  scaffold171|s       4409 CACGCATCAAGTGCTGACAGCACTTCTGACCACCAAGAAAGTATTAA--- 4455

  scaffold25|si     945458 TATGATGTTTCTCCAATTACAGTGAAGAAGATGTAATTTGTCCAGTAACA 945507
                            v  ii    v- i    i   i  v             ii   v     
  scaffold171|s       4456 TCTGGCGTTTG-CTAATTGCAGCGACGAAGATGTAATTTACCCATTAACA 4504

  scaffold25|si     945508 AGAAAGGAAATTGCTCAATCCCACGCACAAGATG 945541
                           ivi    i      v   v    vi ivv     
  scaffold171|s       4505 GTGAAGGGAATTGCACAAGCCCAGACGACAGATG 4538

Matrix = 20p41g.matrix
Kimura (with divCpGMod) = 26.22
Transitions / transversions = 1.37 (48/35)
Gap_init rate = 0.03 (9 / 356), avg. gap size = 3.78 (34 / 9)


2014 17.22 1.62 1.08 scaffold25|size1133462 945546 945915 (180327) scaffold171|size496807_(dbseq-nr_295)_[215868,222163]#LTR/Gypsy 4498 4869 (1427) m_b389s001i84 86467

  scaffold25|si     945546 ATTAACA-TGAGAGGAAATTGCACAAGCCCAGAAAAAAGATGCAACTTTA 945594
                                  -   -   i                 vi v            i
  scaffold171|s       4498 ATTAACAGTGA-AGGGAATTGCACAAGCCCAGACGACAGATGCAACTTTG 4546

  scaffold25|si     945595 AGGAAACTTAAGAAATATGAGAAGTATTCCACTCACTTGGTAGAGGATAC 945644
                           vi   i   viv i i    v              v  i  i        
  scaffold171|s       4547 CAGAAGCTTCGTAGACATGACAAGTATTCCACTCAATTAGTGGAGGATAC 4596

  scaffold25|si     945645 ACAATAATTATGCAAGGATTGTAACACGGGTCATCCCCAAAATTCTTCAA 945694
                              v vi     i      v   iv i-             iiv      
  scaffold171|s       4597 ACATTTGTTATGTAAGGATGGTAGGAT-GGTCATCCCCAAAGCACTTCAA 4645

  scaffold25|si     945695 AATTGAGCAGTTAGTTGGTACCTCCACTACTTGCAGCATCCTGTGGACAC 945744
                                         i     i v                  -- i     
  scaffold171|s       4646 AATTGAGCAGTTAGCTGGTATCACCACTACTTGCAGCATCC--TAGACAC 4693

  scaffold25|si     945745 ACCCATCTTAAGGAGATGTTACATGCTGTAATGTATTGGAGATGTATAAG 945794
                            vv i      i    i   i  i  i i           i v    iv 
  scaffold171|s       4694 AGACGTCTTAAAGAGACGTTGCACGCCGCAATGTATTGGAAAGGTATGTG 4743

  scaffold25|si     945795 ATGTA----CCAATCACATGTCAAAAACTGTTTTATATGTCAAGTCAA-A 945839
                            v   ----                       v               - 
  scaffold171|s       4744 AGGTACTATCCAATCACATGTCAAAAACTGTTGTATATGTCAAGTCAACA 4793

  scaffold25|si     945840 AATGATGGAAGCACAAAGATGGGAAACTCCCTACTAAGCTTGTCAGCATA 945889
                                iiv        iv i            i            v  i 
  scaffold171|s       4794 AATGACACAAGCACAAGTACGGGAAACTCCCTGCTAAGCTTGTCATCACA 4843

  scaffold25|si     945890 AATGCTTGGGAAGCAAAATGTGTAGA 945915
                             iv       i  vvv      i  
  scaffold171|s       4844 AACCCTTGGGAGGCCTCATGTGTGGA 4869

Matrix = 20p41g.matrix
Kimura (with divCpGMod) = 17.47
Transitions / transversions = 1.42 (37/26)
Gap_init rate = 0.02 (7 / 369), avg. gap size = 1.43 (10 / 7)


2495 16.33 6.96 0.20 scaffold25|size1133462 945918 946377 (179865) C scaffold170|size558746_(dbseq-nr_246)_[277812,288266]#LTR/Gypsy (5829) 4626 4136 m_b389s001i85 86468

  scaffold25|si     945918 CACTGCAATCAAAAATCACTGGTAACCCGCCTGTACACTTGAGTGTACAG 945967
                                   v      v   i       iv  i       i          
C scaffold170|s       4626 CACTGCAAACAAAAAACACCGGTAACCTCCCCGTACACTCGAGTGTACAG 4577

  scaffold25|si     945968 GAGGGTTACTTGAGCCCCCCGGAATGGTATATTCTGGTAACCCACCTGTA 946017
                            ii      iv        -          v   i       iv vv   
C scaffold170|s       4576 GGAGGTTACCGGAGCCCCC-GGAATGGTATCTTCCGGTAACCTCCGGGTA 4528

  scaffold25|si     946018 CACTTCTGTAACCAATCGGTACACTAGTATACGGGAGGGTTACGGGAGTC 946067
                                        vvi     v      i              v      
C scaffold170|s       4527 CACTTCTGTAACCCTCCGGTAAACTAGTGTACGGGAGGGTTACCGGAGTC 4478

  scaffold25|si     946068 TACCGGTGGGTTACCAGAAATTCCAGACCTAAACCAGTGGTTGACTTTAT 946117
                                 vi       i      iv     v i vv  ivv iiiv     
C scaffold170|s       4477 TACCGGGAGGTTACCGGAAATTTGAGACCAAGAGGAGCTTTCAGATTTAT 4428

  scaffold25|si     946118 TTCTACTTACGATAGGAATTGTTA-TTTTTTACAGGAAAATGGACTTCTC 946166
                                 v              v  -               ii        
C scaffold170|s       4427 TTCTACGTACGATAGGAATTGGTACTTTTTTACAGGAAAACAGACTTCTC 4378

  scaffold25|si     946167 AGTAAGTTATAGAATCAATATCAATCTAAATAGTGGCTATAACTGCATTA 946216
                                  iv                    v                    
C scaffold170|s       4377 AGTAAGTCTTAGAATCAATATCAATCTAATTAGTGGCTATAACTGCATTA 4328

  scaffold25|si     946217 CTCAGTAGCTAAAAAG--GTTAACTGTTGACATACCGGAAGTGTACAGGA 946264
                             i      i     i--   v  i v  i               ii   
C scaffold170|s       4327 CTTAGTAGCCAAAAAAATGTTTACCGGTGGCATACCGGAAGTGTATGGGA 4278

  scaffold25|si     946265 GGGTAACTTGAAGTGTATGGGAGGGT----------------------TA 946292
                                  iv        i        ----------------------  
C scaffold170|s       4277 GGGTAACCGGAAGTGTACGGGAGGGTAACCGGAAGGTTACGGGAAGGCTA 4228

  scaffold25|si     946293 CCAGAGTGTACCGGAGGGTTACCCGAGTATACGGGAGTGTTACTGGAGTG 946342
                            ii   v                v   i    v    v i   i   ii 
C scaffold170|s       4227 CTGGAGAGTACCGGAGGGTTACCGGAGCATACCGGAGGGCTACCGGAACG 4178

  scaffold25|si     946343 -TACAGGAGGTTTAT--GAAAG--TA--TACTGGTAGACTAC 946377
                           -         v   i-- i i --  --     v i      
C scaffold170|s       4177 TTACAGGAGGGTTACCAGGAGGGCTACCTACTGTTGGACTAC 4136

Matrix = 20p41g.matrix
Kimura (with divCpGMod) = 15.78
Transitions / transversions = 1.27 (42/33)
Gap_init rate = 0.02 (8 / 459), avg. gap size = 4.12 (33 / 8)


1943 15.84 1.08 1.35 scaffold25|size1133462 946395 946765 (179477) C rnd-1_family-475#Unknown (7) 370 1 m_b389s001i86 86469

  scaffold25|si     946395 GCCCAAATAATGATTCCCATGTGCGGGAGGGATACTGGAGTGTACGGGTG 946444
                                    ?v      i i  ii         vivi        v    
C rnd-1_family-        370 GCCCAAATANAGATTCCTACGTATGGGAGGGATCTAAGAGTGTACCGGTG 321

  scaffold25|si     946445 GGTTACCAGAGGTATGGTAGGTTACAGGTGGG-GCTACTGTATAGGCTTA 946493
                                  i      -                i-    -- iv        
C rnd-1_family-        320 GGTTACCGGAGGTA-GGTAGGTTACAGGTGGAAGCTA--GCTTAGGCTTA 274

  scaffold25|si     946494 CTAAGTATGCTGCACCTACCGGCCTACCAAAGCCCCTCAGAATGCCCACC 946543
                             ? v      i i      v      viv         v vi       
C rnd-1_family-        273 CTNATTATGCTACGCCTACCTGCCTACAGTAGCCCCTCACATCGCCCACC 224

  scaffold25|si     946544 ACCCAGAGCGCACCAAAA-TGTCCGCACCCTGTCAAT-TTTCAGCCCCAA 946591
                               v    v        -  -  i   v-  i   v-            
C rnd-1_family-        223 ACCCCGAGCCCACCAAAAATG-CCACACG-TGCCAAAATTTCAGCCCCAA 176

  scaffold25|si     946592 TTGCATGCTCCTCAAGTCCAGCGCAATGTTCCACTCAAACCTACTGTGGT 946641
                           iv v       v v     ivv    ? i                   i 
C rnd-1_family-        175 CAGAATGCTCCGCTAGTCCGCGGCAANGCTCCACTCAAACCTACTGTGAT 126

  scaffold25|si     946642 -CCTCTACCACACCATGCCACCGTCTACACCAACCAAAGGGTGACCATGC 946690
                           -                v  viv  ii  i                    
C rnd-1_family-        125 TCCTCTACCACACCATGGCAATCTCCGCATCAACCAAAGGGTGACCATGC 76

  scaffold25|si     946691 ATCATGGAACTGAGCCACTCGATCCGTAGTGTCATCAAACATGTTCTAGA 946740
                                  v v  i       i i                       i i 
C rnd-1_family-         75 ATCATGGCAATGGGCCACTCAACCCGTAGTGTCATCAAACATGTTCCAAA 26

  scaffold25|si     946741 CTTCAACGTCTATCATCAGTCACCA 946765
                            v        v   i v        
C rnd-1_family-         25 CGTCAACGTCAATCGTAAGTCACCA 1

Matrix = 20p41g.matrix
Kimura (with divCpGMod) = 15.79
Transitions / transversions = 1.00 (29/29)
Gap_init rate = 0.02 (9 / 370), avg. gap size = 1.00 (9 / 9)


1179 15.92 0.50 0.00 scaffold25|size1133462 946596 946796 (179446) C rnd-1_family-282#LINE/R1 (66) 3938 3737 m_b389s001i87 86470

  scaffold25|si     946596 ATGCTCCTCAAGTCCAGCGCAATGTTCCACTCAAACCTACTGTGGT-CCT 946644
                                  v v     ivv    ? i                   i -   
C rnd-1_family-       3938 ATGCTCCGCTAGTCCGCGGCAANGCTCCACTCAAACCTACTGTGATTCCT 3889

  scaffold25|si     946645 CTACCACACCATGCCACCGTCTACACCAACCAAAGGGTGACCATGCATCA 946694
                                        v  viv  ii  i                        
C rnd-1_family-       3888 CTACCACACCATGGCAATCTCCGCATCAACCAAAGGGTGACCATGCATCA 3839

  scaffold25|si     946695 TGGAACTGAGCCACTCGATCCGTAGTGTCATCAAACATGTTCTAGACTTC 946744
                              v v  i       i i                       i i  v  
C rnd-1_family-       3838 TGGCAATGGGCCACTCAACCCGTAGTGTCATCAAACATGTTCCAAACGTC 3789

  scaffold25|si     946745 AACGTCTATCATCAGTCACCATCACCACCCTCGTGGAAAGGAAGTAGAGG 946794
                                 v   i v          i v vv    i          i   v 
C rnd-1_family-       3788 AACGTCAATCGTAAGTCACCATCGCAAAACTCGCGGAAAGGAAGCAGACG 3739

  scaffold25|si     946795 TT 946796
                             
C rnd-1_family-       3738 TT 3737

Matrix = 20p41g.matrix
Kimura (with divCpGMod) = 15.14
Transitions / transversions = 1.00 (16/16)
Gap_init rate = 0.01 (1 / 200), avg. gap size = 1.00 (1 / 1)

20068 13.36 1.99 1.89 scaffold25|size1133462 946738 949957 (176285) C rnd-1_family-282#LINE/R1 (261) 3743 521 m_b389s001i88 86470

  scaffold25|si     946738 AGAC-TTCAACGTCTATCATCAGTCACCATCACCACCCTCGTGGAAAGGA 946786
                               -  iv i                    i  i          v    
C rnd-1_family-       3743 AGACGTTTCATGTCTATCATCAGTCACCATCGCCGCCCTCGTGGATAGGA 3694

  scaffold25|si     946787 AGTAGAGGTT-GCTGCACTTCATGCAATTCTTGTCAAGAAGAGAATCAGC 946835
                             i  i    - i                                     
C rnd-1_family-       3693 AGCAGGGGTTTGTTGCACTTCATGCAATTCTTGTCAAGAAGAGAATCAGC 3644

  scaffold25|si     946836 CTTCCCAGTCTTTCTCATTCCATCTCAAAAAGACTTCTTCAG-TATGTAA 946884
                                       i           v i               -  i  i 
C rnd-1_family-       3643 CTTCCCAGTCTTCCTCATTCCATCACGAAAAGACTTCTTCAGATACGTGA 3594

  scaffold25|si     946885 AATCACTTTCTGCCTGAAAACCCTCTTTGGTATCATGATGACACTTGCTC 946934
                               i              i            i                 
C rnd-1_family-       3593 AATCGCTTTCTGCCTGAAAGCCCTCTTTGGTACCATGATGACACTTGCTC 3544

  scaffold25|si     946935 CAATCTACTACACATTTGGTTTTTGGCTTGGTCATAAAATCAATTATGTG 946984
                                    i       v           v        v  i     v  
C rnd-1_family-       3543 CAATCTACTGCACATTTTGTTTTTGGCTTTGTCATAAATTCGATTATCTG 3494

  scaffold25|si     946985 ATGTCGACTTCTTTTTCACTTGTTTCCATGTCTTTCAGCTACATCAGTAT 947034
                            i          i  vvi      i        v  i  v       ii 
C rnd-1_family-       3493 ACGTCGACTTCTCTTGAGCTTGTTCCCATGTCTGTCGGCAACATCAGCGT 3444

  scaffold25|si     947035 CTGGACTGTCCATCATATCTTCCATGCAGCTACTGCACATGGCCTTCCTG 947084
                                                                             
C rnd-1_family-       3443 CTGGACTGTCCATCATATCTTCCATGCAGCTACTGCACATGGCCTTCCTG 3394

  scaffold25|si     947085 CAGCGTGAGAACCCACCACGAGACATTTGACACGGGTAATACTGAAAAGT 947134
                               vv                     i                      
C rnd-1_family-       3393 CAGCTGGAGAACCCACCACGAGACATTCGACACGGGTAATACTGAAAAGT 3344

  scaffold25|si     947135 GCACGTATGTTGAGCACAACTTTGACGTATGAGGTGAAAATATAACTGTT 947184
                                                                 v    i  ----
C rnd-1_family-       3343 GCACGTATGTTGAGCACAACTTTGACGTATGAGGTGAATATATGAC---- 3298

  scaffold25|si     947185 GAAATGGTAGACCAGATACTCATGAGACCGCTTTCAAGATGCTGGTAACG 947234
                           -- v i   v            i           ii   iv   v   i 
C rnd-1_family-       3297 --ACTAGTACACCAGATACTCACGAGACCGCTTTTGAGACCCTGCTAATG 3250

  scaffold25|si     947235 AAGCTAAAAAGGAACGAATATAAAGTATCAGATGTGATGATGTTAAGGAA 947284
                                         v i ii v vi    ------  v    i       
C rnd-1_family-       3249 AAGCTAAAAAGGAAAGGACGTTACATATC------GAGGATGCTAAGGAA 3206

  scaffold25|si     947285 ACAAATTAGGTACTTGTGTGGTACTCGGGGTGT-AAAATATGAGAAGAAG 947333
                               -     i v i  v  -     iv    i-        i       
C rnd-1_family-       3205 ACAA-TTAGGCAGTCGTCTG-TACTCACGGTGCGAAAATATGGGAAGAAG 3158

  scaffold25|si     947334 CATGTAATATATTGTAAGCTTGAGGTGAAAAATTGTATAGG-AACAAAAG 947382
                           v   v    v      v  v        ?  i vi  i   -v     i 
C rnd-1_family-       3157 AATGAAATAAATTGTACGCATGAGGTGANAAGTAATACAGGTCACAAAGG 3108

  scaffold25|si     947383 CCAATTATAATTCACTGACCACCTAATCTCTTTCTTCAGATTTTTCAGCA 947432
                            viv    v       v      v v     i   i              
C rnd-1_family-       3107 CAGTTTATCATTCACTCACCACCGACTCTCTCTCTCCAGATTTTTCAGCA 3058

  scaffold25|si     947433 GGT-TTTGTGACACCTGTTCGCATTTTGCATCCTTAAGACACAAAATAAA 947481
                              -i     i        i  i      i    v  v       i  ii
C rnd-1_family-       3057 GGTGCTTGTGGCACCTGTTTGCGTTTTGCGTCCTAAATACACAAAGTAGG 3008

  scaffold25|si     947482 AGACAATAACCATTGTTAGACAAACAAATAA-TTCATGTCAGATGAAAAT 947530
                              vi       v      v       v   -      ii          
C rnd-1_family-       3007 AGAAGATAACCAATGTTAGTCAAACAATTAAATTCATGCTAGATGAAAAT 2958

  scaffold25|si     947531 CAGTGCTTCTACTTCATTTTACTAAGCCTCTGCATTCGTTCTGGCAGACA 947580
                           v i i       i      ?i ii    ---------    i  v    -
C rnd-1_family-       2957 AAATACTTCTACCTCATTTNGCCGAGCC---------GTTCCGGGAGAC- 2918

  scaffold25|si     947581 GACGCCTTGACAGATGAAGAGTTTTGTTCCTTTTGTTGCCTTTTTTTTGA 947630
                           ---      i  vii                    i--  i   i     
C rnd-1_family-       2917 ---GCCTTGGCACGCGAAGAGTTTTGTTCCTTTTGC--CCCTTTCTTTGA 2873

  scaffold25|si     947631 TTGCCATTCCTTGTCTCGAAAGCGACTCTCAAGTCTTTTGGAGCCTTGTC 947680
                           v                                i  v     i       
C rnd-1_family-       2872 GTGCCATTCCTTGTCTCGAAAGCGACTCTCAAGCCTGTTGGAACCTTGTC 2823

  scaffold25|si     947681 ATAAGCTAACCATTCATCAGGGTATTCCATCACCCACCAAACCTTGTAAA 947730
                                v                  i           v i         v 
C rnd-1_family-       2822 ATAAGGTAACCATTCATCAGGGTACTCCATCACCCAACGAACCTTGTACA 2773

  scaffold25|si     947731 TCCTGACCTTCCATGGTTTCTTATTAGAATACAGGATGGTTTGGACAACC 947780
                           v   vi      v                    i      i         
C rnd-1_family-       2772 GCCTCGCCTTCCCTGGTTTCTTATTAGAATACAAGATGGTCTGGACAACC 2723

  scaffold25|si     947781 TTGTCCATGGCATCCTAATGCACAAA-AAGAAATGAATCCAAAGTGGGGG 947829
                                i             v      -               v     v 
C rnd-1_family-       2722 TTGTCTATGGCATCCTAATTCACAAAGAAGAAATGAATCCAATGTGGGTG 2673

  scaffold25|si     947830 ACACATAGAAGCCAAAA-AGGAAACAGCAAGAAATAGACATTGAAAGGAG 947878
                               i-     vi    -      i  ?     i  vi       v    
C rnd-1_family-       2672 ACACG-AGAAGGTAAAACAGGAAATAGNAAGAAGTACGCATTGAATGGAG 2624

  scaffold25|si     947879 TTTAGTGATACTTCAGCCAAGTGCTGTTTTGCTCTCTCTTGCATCTTTTT 947928
                            vi v      i?i           vv                     i 
C rnd-1_family-       2623 TACACTGATACCNTAGCCAAGTGCTCGTTTGCTCTCTCTTGCATCTTTCT 2574

  scaffold25|si     947929 CTTGTTGAAATCTTCTATGACATCAGATGAAATGTTGCCTTTAGGTTGCC 947978
                                                        v                    
C rnd-1_family-       2573 CTTGTTGAAATCTTCTATGACATCAGATGTAATGTTGCCTTTAGGTTGCC 2524

  scaffold25|si     947979 AACTTTCTTTATAATCTCGTGTCCATCTGATCAAGTACTTCTGCTGACCC 948028
                               v             vi                    i        v
C rnd-1_family-       2523 AACTATCTTTATAATCTCCCGTCCATCTGATCAAGTACTTTTGCTGACCA 2474

  scaffold25|si     948029 TTTGATTCAAACTTGGAATGAAGGATTGTCTCAACTGGATGCTGCTGCTA 948078
                                         v                    i i         v i
C rnd-1_family-       2473 TTTGATTCAAACTTTGAATGAAGGATTGTCTCAACCGAATGCTGCTGATG 2424

  scaffold25|si     948079 CATATTGTTCAATTCCTCTCCATTGTCTTGGCTAGACTTGGATTTGCTAT 948128
                                  v  i                vv i  v     v    ii i  
C rnd-1_family-       2423 CATATTGATCGATTCCTCTCCATTGTCGAGACTTGACTTCGATTCACCAT 2374

  scaffold25|si     948129 CCTCACAAAACATAGCAGTGGTCTGCTGCAAACCAAATGATAGTCTTTGG 948178
                            ?      vv i  i v i     v     i    i i  i      iv 
C rnd-1_family-       2373 CNTCACAATCCGTAACCGCGGTCTTCTGCAGACCAGACGACAGTCTTCTG 2324

  scaffold25|si     948179 AAGGAGGATAAGAAGAAATTGAGTGCATTGGTCCCCTGTCCTGTTGGCAT 948228
                           i       ivv      v ii     i              i  i v   
C rnd-1_family-       2323 GAGGAGGACTCGAAGAATTCAAGTGCGTTGGTCCCCTGTCCCGTCGTCAT 2274

  scaffold25|si     948229 CTGTGATTGCTGCTGTTTCTGCTGCTGAGTTTCATGCTGTTGAACTAGCT 948278
                                v           i  v i          v   v            
C rnd-1_family-       2273 CTGTGTTTGCTGCTGTTCCTCCCGCTGAGTTTCTTGCGGTTGAACTAGCT 2224

  scaffold25|si     948279 GATCAAGCAGAATATACCAGTCTGTACCCTGCCCCATAGCTATCTGTGGT 948328
                           vi   i     vv     i i     i v         v       v v 
C rnd-1_family-       2223 CGTCAGGCAGACAATACCGGCCTGTATCATGCCCCATATCTATCTGGGTT 2174

  scaffold25|si     948329 TGCCGTTGTTCCTGCTGCTGAATCTGCTGCTCAAGCAAATGCACCAATTC 948378
                              i     i  v        ii   i          i i     vi   
C rnd-1_family-       2173 TGCTGTTGTCCCAGCTGCTGAGCCTGTTGCTCAAGCAGACGCACCCGTTC 2124

  scaffold25|si     948379 CTTCATTTTCTCCATCAGCTGTAGATCACTCTGCTGTTGTGGCTCTGCAA 948428
                                         v                                   
C rnd-1_family-       2123 CTTCATTTTCTCCAACAGCTGTAGATCACTCTGCTGTTGTGGCTCTGCAA 2074

  scaffold25|si     948429 GTTTCAGCGCCATCTGCTGCTTCTCTGACTCATTCATGCACTCCATCTGA 948478
                                  ? i                 ------------        i  
C rnd-1_family-       2073 GTTTCAGNGTCATCTGCTGCTTCTCTG------------ACTCCATCCGA 2036

  scaffold25|si     948479 CATTGTTGATGTTGCTGTAGACAACTCCGCTGTTCTGGCTCTGCACCAGT 948528
                            i v i  v   v v       v    i      i        ii     
C rnd-1_family-       2035 CGTGGCTGTTGTAGATGTAGACCACTCTGCTGTTTTGGCTCTGTGCCAGT 1986

  scaffold25|si     948529 TTCACTTCCATCTCTGCTGATTTTTTGACTATCGTTCATGCCATTAATCT 948578
                                i       v     v  i i?             ivv  i     
C rnd-1_family-       1985 TTCACCTCCATCTATGCTGTTTCTCNGACTATCGTTCATAGGATCAATCT 1936

  scaffold25|si     948579 GATGTGGCTGTTGTTGCTGTTGCTTCAGGTCCATCCACTGCATCAGCTCT 948628
                             v    ?  i   vv   i      v         i          v  
C rnd-1_family-       1935 GAAGTGGNTGCTGTGTCTGCTGCTTCTGGTCCATCCGCTGCATCAGCACT 1886

  scaffold25|si     948629 ATCTGTGGAGACTGCTGGATCTGTTGATGGGGATCCATCCACCTCTCCTG 948678
                              iv            v                        i       
C rnd-1_family-       1885 ATCCCTGGAGACTGCTGCATCTGTTGATGGGGATCCATCCACTTCTCCTG 1836

  scaffold25|si     948679 CTCAGTGTGCACCATCTGCACCATTTCATTATCATCCTGCTGACCTCTTC 948728
                           v       v          i          ---i v    v  v i  i 
C rnd-1_family-       1835 ATCAGTGTTCACCATCTGCGCCATTTCATT---GTGCTGCGGAGCCCTCC 1789

  scaffold25|si     948729 ATTCAAACTGTTCTGCAGCTGAGGCCCATTCCATTGATATGGCTTCATCC 948778
                                       -----    vv               ii         v
C rnd-1_family-       1788 ATTCAAACTGTT-----GCTGCTGCCCATTCCATTGATGCGGCTTCATCG 1744

  scaffold25|si     948779 ACTGCATGTACTAGACCTGCTGTTGCAGCTCTATCTTTGGAGGCTACTGG 948828
                           i   i v v   i                i               i    
C rnd-1_family-       1743 GCTGTAAGAACTGGACCTGCTGTTGCAGCCCTATCTTTGGAGGCTGCTGG 1694

  scaffold25|si     948829 ---------TGCTGCC---------TCTGCAAAGACTGTT-------CCA 948853
                           ---------      v---------   viii  i   i -------   
C rnd-1_family-       1693 AACTGGACCTGCTGCGGCAGCCCTATCTTTGGAGGCTGCTGGTGCTGCCA 1644

  scaffold25|si     948854 TCTGCCAA------------TGCC------GTTGATGCTGGATCCTCCAG 948885
                           -     i ------------    ------        vvi         
C rnd-1_family-       1643 -CTGCCGAGACTGTTCCTGCTGCCAAGGCTGTTGATGCGCAATCCTCCAG 1595

  scaffold25|si     948886 TATTCCTCAACC--TGCCAAGGATTCTCTGTCTGTGAAGGGTGTTGATCC 948933
                            i      --  -- vi ii   v        v   i   i     v   
C rnd-1_family-       1594 TGTTCCTC--CCATTTTCGGGGAATCTCTGTCGGTGGAGGATGTTGCTCC 1547

  scaffold25|si     948934 ATCCTTCTATCGTGCAAGAAACAGTTGATTGAAGATGACTCATCTTCCAT 948983
                            v            vi         i      v        ii    i  
C rnd-1_family-       1546 AGCCTTCTATCGTGAGAGAAACAGTCGATTGACGATGACTCGCCTTCTAT 1497

  scaffold25|si     948984 AGTAGCACTGAGATCAAGTACATCATCCAAATCTGGAGGAAGAGTGATGC 949033
                             vv    i                        v                
C rnd-1_family-       1496 AGACGCACCGAGATCAAGTACATCATCCAAATCAGGAGGAAGAGTGATGC 1447

  scaffold25|si     949034 TTGAAAAACAATTTACCTCTTGATAGCAATCATCCATGCATGATGATAAT 949083
                               vi    i         i                           ii
C rnd-1_family-       1446 TTGATGAACAGTTTACCTCTCGATAGCAATCATCCATGCATGATGATAGC 1397

  scaffold25|si     949084 ACTCGGTGTGATATCCCTGCTCTGTTTGTTCTTGAGACAGCAGCTTGTAA 949133
                              i vi v  ?        i  v    i                     
C rnd-1_family-       1396 ACTTGCCGGGANATCCCTGCCCTCTTTGCTCTTGAGACAGCAGCTTGTAA 1347

  scaffold25|si     949134 GAGGATCTCAACTTCGTCCCTGCTATTGAGATTTGAGATATACTCATAGA 949183
                                   i           i           v  -------   i    
C rnd-1_family-       1346 GAGGATCTTAACTTCGTCCCCGCTATTGAGATGTG-------CTCGTAGA 1304

  scaffold25|si     949184 TACTGTTAAGGTAGTGGATTCTTGTCAGAAAAATGCTCTCCCTTGAACAA 949233
                            ii    v  v i       v             ? i             
C rnd-1_family-       1303 TGTTGTTCAGTTGGTGGATTATTGTCAGAAAAATNCCCTCCCTTGAACAA 1254

  scaffold25|si     949234 TTGCTTCTGCTCCAAGATGTACATCTTGCTTTGTCCTTTTGCCTGATTAT 949283
                            i        v          ii     vv i                  
C rnd-1_family-       1253 TCGCTTCTGCACCAAGATGTATGTCTTGGATCGTCCTTTTGCCTGATTAT 1204

  scaffold25|si     949284 AAAACAAAACTTCAATCTCATAATGATCAGCATGTGCATGTTGTTTGCCC 949333
                           v    i                            i     i         
C rnd-1_family-       1203 CAAACGAAACTTCAATCTCATAATGATCAGCATGCGCATGCTGTTTGCCC 1154

  scaffold25|si     949334 CCTGCCTTGGTTCTCACAGACATTCCAAAATCTCTTTTCCTCAAGATGTT 949383
                                                     -    vv         i       
C rnd-1_family-       1153 CCTGCCTTGGTTCTCACAGACATTCC-AAATAACTTTTCCTCGAGATGTT 1105

  scaffold25|si     949384 GAAATTTCTTCTTTCCATCCACACAGACAGAGTTCACAAGTTTGAC-AAG 949432
                                         v    i      i        i          - i 
C rnd-1_family-       1104 GAAATTTCTTCTTTACATCTACACAGGCAGAGTTCGCAAGTTTGACTAGG 1055

  scaffold25|si     949433 CCATGATTCAACACTCTTCTTTTTGTATCGGCCTTATCACCAATAGCATG 949482
                                    i    i              v          ii     i v
C rnd-1_family-       1054 CCATGATTCGACACCCTTCTTTTTGTATCTGCCTTATCACTGATAGCGTC 1005

  scaffold25|si     949483 ACTGATGGTATATGGCAGATCATGAGTTGCTCCATGAACATCAATTACCA 949532
                                       i  ii                   v   v     i   
C rnd-1_family-       1004 ACTGATGGTATACGGTGGATCATGAGTTGCTCCATGCACAACAATTGCCA 955

  scaffold25|si     949533 TAGGAAGCATTTCTTTGAGAAATTCACTGTTCTCAGTGTTGAGACTGTGA 949582
                            i      i                         i               
C rnd-1_family-        954 TGGGAAGCGTTTCTTTGAGAAATTCACTGTTCTCGGTGTTGAGACTGTGA 905

  scaffold25|si     949583 ATACTTCTCCAATTGAGCAGGAGACAACTTAAGACACTTCCCTTCCA--- 949629
                             ii              v                            ---
C rnd-1_family-        904 ATGTTTCTCCAATTGAGCTGGAGACAACTTAAGACACTTCCCTTCCAATT 855

  scaffold25|si     949630 ----AGAAGGCCTTCAACATTAGTTGTGCAGGTTATTGGCTCAACCCTGT 949675
                           ---- v    i         i  iv    v           v v i   i
C rnd-1_family-        854 ACACATAAGGTCTTCAACATCAGCAGTGCTGGTTATTGGCTGACCTCTGC 805

  scaffold25|si     949676 TTGTGTGTCCACTTTGATTGAACGCTTCAACTATTGCTGCTTTGAATGAA 949725
                            v        i               v i             i       
C rnd-1_family-        804 TAGTGTGTCCGCTTTGATTGAACGCTGCGACTATTGCTGCTTCGAATGAA 755

  scaffold25|si     949726 GCTTTCCCAATGCTGATCACATCTTGGCAGATTTAGCCTATTCTTTGAAG 949775
                                   i       ?           i    v   v  vi        
C rnd-1_family-        754 GCTTTCCCGATGCTGANCACATCTTGGCGGATTGAGCATAACCTTTGAAG 705

  scaffold25|si     949776 GAAATCTTGAATATTTTCCTCTGTAACAGCAGGAAAGCAAGTACGGTTCA 949825
                                 v  v i                          ?           
C rnd-1_family-        704 GAAATCATGCACATTTTCCTCTGTAACAGCAGGAAAGCNAGTACGGTTCA 655

  scaffold25|si     949826 TGCCAGGAAGAATGCAAGCAAAATAGGGGTAGTATTT--TTGCATGTGTA 949873
                                   v i  iii    v      ivi       --         i 
C rnd-1_family-        654 TGCCAGGACGGATATGAGCATAATAGGACCAGTATTTTGTTGCATGTGCA 605

  scaffold25|si     949874 ACAATGAGACCCCCATTTTTGTATCGAACAAGTCCGCCATCCAATATAAC 949923
                              v          v         v    i                    
C rnd-1_family-        604 ACATTGAGACCCCCCTTTTTGTATGGAACGAGTCCGCCATCCAATATAAC 555

  scaffold25|si     949924 AAGTCCTTCCCCGTTTGTCTCACCACTGATTGCA 949957
                             vv       i  i       v       v   
C rnd-1_family-        554 AACGCCTTCCCTGTCTGTCTCAACACTGATAGCA 521

Matrix = 20p41g.matrix
Kimura (with divCpGMod) = 12.43
Transitions / transversions = 1.33 (241/181)
Gap_init rate = 0.02 (80 / 3219), avg. gap size = 1.56 (125 / 80)


2979 16.64 2.94 10.01 scaffold25|size1133462 949965 950679 (175563) rnd-1_family-384#Unknown 1131 1799 (2886) m_b389s001i89 86471

  scaffold25|si     949965 CCAACATAACAAGTCCTTCCATGTTTGTCTCAACACCGATTCTGCATTGT 950014
                               i       vv      v   i           i    ---------
  rnd-1_family-       1131 CCAATATAACAACGCCTTCCCTGTCTGTCTCAACACTGATT--------- 1171

  scaffold25|si     950015 GGGGCATTGGAAGTTTGATTTGTGTGGTTGTCCCTTGGTGTGGTTATCTT 950064
                           -------- v    ii - i     -----  -------    iv     
  rnd-1_family-       1172 --------GCAAGTCCG-TCTGTGT-----TC-------GTGGCGATCTT 1200

  scaffold25|si     950065 CTTTTGTGTAGTTACGGGTGGATGATTTGGGTGTTATCTTGTTGCGCTGT 950114
                                   i  iv i  i              ------i     ----- 
  rnd-1_family-       1201 CTTTTGTGCAGCAATGGATGGATGATTTGGGT------CTGTTG-----T 1239

  scaffold25|si     950115 GTCTTCAGGGGCCGGCATTTTGTTGGGAGAATGCGCATTGTTAATCAATT 950164
                             v   v   v  v vii    i v  v     v ------- ii  v  
  rnd-1_family-       1240 GTATTCCGGGTCCCGAGCTTTGCTTGGCGAATGAG-------AGCCATTT 1282

  scaffold25|si     950165 GATGATCTTCTGGACTCATTGTCATTTCTTTGTTGCAAGAGTTTTTGACT 950214
                             -----------   v   vii ?          vi       v  v  
  rnd-1_family-       1283 GA-----------ACTAATTCCTANTTCTTTGTTGAGAGAGTTTGTGTCT 1321

  scaffold25|si     950215 TCCACTTCATCGAAACCCATGTGATTGTTCAAAGTCATGGAAGATATGCC 950264
                              v     i           v        i    ii        v    
  rnd-1_family-       1322 TCCCCTTCACCGAAACCCATGAGATTGTTCGAAGTTGTGGAAGATTTGCC 1371

  scaffold25|si     950265 GGTCGGTCCTGTGGCATTCTTTTGAGCCTTCTGAAGAGGTGACATTGGAG 950314
                           v     ?i      ii             i?i           i      
  rnd-1_family-       1372 CGTCGGNTCTGTGGTGTTCTTTTGAGCCTCNCGAAGAGGTGACGTTGGAG 1421

  scaffold25|si     950315 TGAGCACATGGCTTGCTTGAGGACACTCAGTAATTGTGGCCGATGGTGTT 950364
                           i      i    ii       v        i vi       vv      i
  rnd-1_family-       1422 CGAGCACGTGGCCCGCTTGAGCACACTCAGCACCTGTGGCCTCTGGTGTC 1471

  scaffold25|si     950365 GGAAACATGACAGTATGGTTAACATAGTTGTTACATTGAGTATTATTAAT 950414
                             vi  vv     i      i           v vv              
  rnd-1_family-       1472 GGCGACCGGACAGCATGGTTGACATAGTTGTTTCCGTGAGTATTATTAAT 1521

  scaffold25|si     950415 GTTAAAAACCACAGGTTGTGGATTATTAGGTTGAGAAATCATTTTGGGAA 950464
                                       i              v                      
  rnd-1_family-       1522 GTTAAAAACCACGGGTTGTGGATTATTTGGTTGAGAAATCATTTTGGGAA 1571

  scaffold25|si     950465 GAAT--AAGAAGTTATG----ATGTGTCTGTTCATG---AAAACCGATGT 950505
                               --   v     i ----     v         ---    vi     
  rnd-1_family-       1572 GAATGAAAGTAGTTACGTACTATGTGGCTGTTCATGGAAAAAAATGATGT 1621

  scaffold25|si     950506 CAAACACTGTCGGGCTGAAAATTGGCCACGTGTGGCCACTGACACCTTAA 950555
                                 vi i             v v        v    v ivi   i  
  rnd-1_family-       1622 CAAACAACGCCGGGCTGAAAATTTGGCACGTGTGTCCACGGGAGCCTCAA 1671

  scaffold25|si     950556 GTAGGATCTAGTACTCAAAAAAGCAATGGTCAAATGAAGGAT-------- 950597
                                 ?        i-         i       --  iv  --------
  rnd-1_family-       1672 GTAGGANCTAGTACTT-AAAAAGCAACGGTCAAA--AAATATATGCGTGT 1718

  scaffold25|si     950598 -GGCTCGGGGCCCTTCA---AGTCTACATAGAAACTGGTGCAAATTGGTG 950643
                           -   v v v  ?    v--- v   ?  v         i  i        
  rnd-1_family-       1719 GGGCGCCGTGCNCTTCCATTATTCTNCAAAGAAACTGGCGCGAATTGGTG 1768

  scaffold25|si     950644 TTGGGGTATTCTCATCTTCATCAACTCTGCAGTGCT 950679
                           v                 i-     ----   i   
  rnd-1_family-       1769 ATGGGGTATTCTCATCTTT-TCAAC----CAGCGCT 1799

Matrix = 20p41g.matrix
Kimura (with divCpGMod) = 15.87
Transitions / transversions = 1.06 (55/52)
Gap_init rate = 0.10 (73 / 714), avg. gap size = 1.21 (88 / 73)


879 22.88 3.18 13.08 scaffold25|size1133462 950958 951334 (174908) C rnd-1_family-144#LTR/Gypsy (2410) 466 123 m_b389s001i90 86472

  scaffold25|si     950958 TGTGGGTGATTGAGCGTTCCGGTGCAATGTTTGAATGTGTAACTTGTTTG 951007
                                         i vii     ii ----- i   v ---      v 
C rnd-1_family-        466 TGTGGGTGATTGAGTGACTCGGTGTGA-----GGATGGG---CTTGTTGG 425

  scaffold25|si     951008 AACCTCCATGGTGTTTGGGTTGCCGTCA---TCTCAAAACACATGCAGCT 951054
                                   i  i   i v  i----   ---   v   v v     v   
C rnd-1_family-        424 AACCTCCACGGCGTTCGTGTC----TCAGATTCTGAAATCCCATGCCGCT 379

  scaffold25|si     951055 TTGACTTTGTATCATAGGTGAGCAACATATAACAGGATCTGGTCCACTTA 951104
                            i i    ivi v viv    v i   i ii         v         
C rnd-1_family-        378 TCGGCTTTAAGTAAAGTGTGATCGACACACGACAGGATCTTGTCCACTTA 329

  scaffold25|si     951105 TGATGATGTGTTGGCACTTG-ATAGT--CAT--T-TTACTGATCCTGTAA 951148
                                      iii -    -     --   -- -   v     v   --
C rnd-1_family-        328 TGATGATGTGTCAAC-CTTGAATAGTGCCATAGTATTAATGATCATGT-- 282

  scaffold25|si     951149 TGAAAGGATGGTTGTATTG---CTTGGCATGGAGAAATCCCAAAACATTA 951195
                           -----  --  i v ii  ---     iii    i      iv       
C rnd-1_family-        281 -----GG--GGCTTTGCTGGTTCTTGGTGCGGAGGAATCCCGTAACATTA 239

  scaffold25|si     951196 CTACAATATCACATCCTGTAACTATATTTTAAGCAACAATTGCTGAAGCA 951245
                           i ---  ii ---------   ? - -  v   -       -------- 
C rnd-1_family-        238 TT---ATGCC---------AACNA-A-TTGAAG-AACAATT--------A 212

  scaffold25|si     951246 GTTCTGCACTCTACAGTTTGTGGTTTGATTTTTATTCGTTACACCATTCC 951295
                           i  v         i       v   vvvi       vv   i  vi v  
C rnd-1_family-        211 ATTATGCACTCTATAGTTTGTCGTTGTTCTTTTATTATTTATACAGTGCC 162

  scaffold25|si     951296 TATAATCCCTTCCCCCACTCATTATTGTTTGGTCCTCAT 951334
                               v   i   i   i v i  ?    v      i i 
C rnd-1_family-        161 TATACTCCTTTCTCCCGCACGTTNTTGTATGGTCCCCGT 123

Matrix = 20p41g.matrix
Kimura (with divCpGMod) = 23.04
Transitions / transversions = 1.42 (44/31)
Gap_init rate = 0.14 (51 / 376), avg. gap size = 1.12 (57 / 51)

3133 9.05 0.44 0.88 scaffold25|size1133462 951076 951532 (174710) C rnd-4_family-807#LTR/Gypsy (0) 615 161 m_b389s001i91 86472

  scaffold25|si     951076 GCAACATATAACAGGATCTGGTCCACTTATGATGATGTGTTGGCACTTGA 951125
                                   i   i                        i  ?         
C rnd-4_family-        615 GCAACATACAACGGGATCTGGTCCACTTATGATGATGCGTNGGCACTTGA 566

  scaffold25|si     951126 TAGTCATTTTACTGATCCTGTAATGAAAGGATGGTTGTATTGCTTGGCAT 951175
                              ? i v      ?   i     i   v         vv          
C rnd-4_family-        565 TAGNCGTGTTACTGNTCCCGTAATAAAATGATGGTTGTTATGCTTGGCAT 516

  scaffold25|si     951176 GGAGAAATCCCAAAACATTACTACAATATCACATCCTGTAACTATATTTT 951225
                               i                    v   i      i             
C rnd-4_family-        515 GGAGGAATCCCAAAACATTACTACATTATTACATCCCGTAACTATATTTT 466

  scaffold25|si     951226 AAGCAACAA-TTGCTGAAGCAGTTCTGCACTCTACAGTTTGTGGTTTGAT 951274
                                    -    ii        v         i           v ? 
C rnd-4_family-        465 AAGCAACAAATTGCCAAAGCAGTTATGCACTCTATAGTTTGTGGTTGGNT 416

  scaffold25|si     951275 TTTTATTCGTTACACCATTCCTATAATCCCTTCCCCCACTCATTATTGTT 951324
                                  i        i                                 
C rnd-4_family-        415 TTTTATTTGTTACACCGTTCCTATAATCCCTTCCCCCACTCATTATTGTT 366

  scaffold25|si     951325 TGGTCCTCATTGCACGTGTTCGATTGAATATTTTATGCTTGAACCCTGTA 951374
                                  ?     ? i     i         v     i     i      
C rnd-4_family-        365 TGGTCCTNATTGCNCATGTTCAATTGAATATGTTATGTTTGAATCCTGTA 316

  scaffold25|si     951375 GTTATCATGGTTGAGTTCACTCTCTGTATCCCCGCCCTTGGAACTCAGTC 951424
                                         v       ?  v        --          i   
C rnd-4_family-        315 GTTATCATGGTTGATTTCACTCNCTTTATCCCCG--CTTGGAACTCGGTC 268

  scaffold25|si     951425 ACTTCTTTGCTTCTTCCTTTCACATACATTATTTTGTGTTCCCCTAT-TT 951473
                                i v?            - i  ?         i       ?  -i 
C rnd-4_family-        267 ACTTCCTANCTTCTTCCTTTC-CGTANATTATTTTGCGTTCCCCNATCCT 219

  scaffold25|si     951474 AGTATGAAGCTTTGTTCTGTTCTGTTCTGTCTAAGTACTTTCACACCCAA 951523
                              ?    - i i           ?    i                    
C rnd-4_family-        218 AGTNTGAA-CCTCGTTCTGTTCTGNTCTGCCTAAGTACTTTCACACCCAA 170

  scaffold25|si     951524 CCTTGGTTG 951532
                           iv  i v  
C rnd-4_family-        169 TGTTAGGTG 161

Matrix = 20p41g.matrix
Kimura (with divCpGMod) = 7.66
Transitions / transversions = 2.15 (28/13)
Gap_init rate = 0.01 (6 / 456), avg. gap size = 1.00 (6 / 6)


993 19.46 8.14 0.00 scaffold25|size1133462 952063 952283 (173959) rnd-1_family-165#LTR/Gypsy 376 614 (0) m_b389s001i92 86473

  scaffold25|si     952063 TGAAATTCAACAGTG--GTGT----------GGTTTGAATGCAAGCATAT 952100
                                  v  i    --    ----------    i  v  v v v  i 
  rnd-1_family-        376 TGAAATTGAATAGTGTTGTGTTAGAAGAGAGGGTTCGATTGAATGAATGT 425

  scaffold25|si     952101 GAATTATGTTTACACTGGGCACAAGTTTGTGGACATATGTT---CTATCA 952147
                             i  v          v v   i  v v      vi     --- ii   
  rnd-1_family-        426 GAGTTCTGTTTACACTTGTCACGAGATAGTGGACCCATGTTGTTCCGTCA 475

  scaffold25|si     952148 CAACA---CATTTGTTGGATACTTCATAAAAATCCACCCTCTAGCAGAAC 952194
                               i---iv    v     i       i      vi v     i     
  rnd-1_family-        476 CAACGATTTTTTTGGTGGATGCTTCATAGAAATCCCTCATCTAGTAGAAC 525

  scaffold25|si     952195 CTTCTGAACTAGGCCCAACATGATATCTTTGATGTAAAGACTCGTGATTA 952244
                             v   i             vi                           ?
  rnd-1_family-        526 CTACTGGACTAGGCCCAACAAAATATCTTTGATGTAAAGACTCGTGATTN 575

  scaffold25|si     952245 ATGAAGCATCAGCCATGATCTTCCGGTACACAACCTGTA 952283
                            v    iv    i     v  v      ii v   i   
  rnd-1_family-        576 AGGAAGTTTCAGTCATGAACTACCGGTATGCCACCCGTA 614

Matrix = 20p41g.matrix
Kimura (with divCpGMod) = 19.90
Transitions / transversions = 0.95 (21/22)
Gap_init rate = 0.02 (4 / 220), avg. gap size = 4.50 (18 / 4)


954 21.75 1.79 5.56 scaffold25|size1133462 952234 952457 (173785) C scaffold170|size558746_(dbseq-nr_246)_[277812,288266]#LTR/Gypsy (8555) 1900 1685 m_b389s001i93 86474

  scaffold25|si     952234 ACTCGTGATTAATGAAGCATCAGCCATGATCTTCCGGTACACAACCTGTA 952283
                                     viii  vii v  i     ------iii v      ----
C scaffold170|s       1900 ACTCGTGATTCGCAAATTGTGAGTCATGA------AACAAACAACC---- 1861

  scaffold25|si     952284 CACTTGGCAGAT--TTTTAAAGTCAAAACTTAGCACATTAAA--AAACTG 952329
                           -   iv v    --    vivv     i     iiiiv    --   v  
C scaffold170|s       1860 -ACTCCGAAGATATTTTTTGCTTCAAAGCTTAGTGTGATAAACGAAAATG 1812

  scaffold25|si     952330 TGGCTTAAGCAATGTATAAAAAATCTGGTAAGCCACCCATACACTCTTGA 952379
                           i        i           i v i     v      i           
C scaffold170|s       1811 CGGCTTAAGTAATGTATAAAAGAACCGGTAACCCACCCGTACACTCTTGA 1762

  scaffold25|si     952380 AACTTCCGGTAACCTGCCTGTACACTCTGATGTTTTGTGAGTGTACAGAA 952429
                             -            v  i           ii     ii       i ii
C scaffold170|s       1761 AA-TTCCGGTAACCTCCCCGTACACTCTGACATTTTGCAAGTGTACGGGG 1713

  scaffold25|si     952430 AGGTTGCCGGTGCTTTTTGTTTGCAGTG 952457
                                i      i    i          
C scaffold170|s       1712 AGGTTACCGGTGTTTTTCGTTTGCAGTG 1685

Matrix = 20p41g.matrix
Kimura (with divCpGMod) = 21.99
Transitions / transversions = 2.29 (32/14)
Gap_init rate = 0.06 (14 / 223), avg. gap size = 1.14 (16 / 14)


4722 20.20 9.98 3.14 scaffold25|size1133462 952455 953767 (172475) scaffold171|size496807_(dbseq-nr_295)_[215868,222163]#LTR/Gypsy 4865 6264 (32) m_b389s001i94 86467

  scaffold25|si     952455 GTGG--CTTATTGGACT-TACACTCTCAAAGGTAAAGATGGGACAGAAAT 952501
                               --          i-     i                          
  scaffold171|s       4865 GTGGACCTTATTGGACCATACACCCTCAAAGGTAAAGATGGGACAGAAAT 4914

  scaffold25|si     952502 TGACTTTATCTTTATGTGTCTTACTGTGATAGATCCAGCTTCAAGTTGGT 952551
                            i       ------          i    vi          v       
  scaffold171|s       4915 TAACTTTAT------GTGTCTTACTATGATCAATCCAGCTTCTAGTTGGT 4958

  scaffold25|si     952552 TTGAAATAGTAGAACTGC------------------TTACTCCCATGGAT 952583
                                i            ------------------         i    
  scaffold171|s       4959 TTGAAGTAGTAGAACTGCCGGTAACCACAGATGCGGTTACTCCCACGGAT 5008

  scaffold25|si     952584 AC------ACAAAAGGGCTTTAAGACTCATAACAACACTAAGTTGCCATG 952627
                             ------i         vi           v   iv v  i  i    i
  scaffold171|s       5009 ACTAAAGGGCAAAAGGGCACTAAGACTCATACCAATCCAAAATTACCATA 5058

  scaffold25|si     952628 TTTTGACCTATAATCTGCAATGGTTAGTAACTTAGTGAATAAGGCCTGTT 952677
                           i      vv  v          i v     i            i i  v 
  scaffold171|s       5059 CTTTGACAAATCATCTGCAATGATAAGTAATTTAGTGAATAAGACTTGGT 5108

  scaffold25|si     952678 TTAGTCATCATTCACATTGCCTATATATTATTTATGACAATGGAAGTGAA 952727
                               i i i  i   i   i v   i                    i   
  scaffold171|s       5109 TTAGCCGTTATCCACGTTGTCAATACATTATTTATGACAATGGAAGCGAA 5158

  scaffold25|si     952728 CTCAAACCACACTTCGAAGCCCTTTGTGAATCATAAGGGATCAAGCACAA 952777
                           i      iv     i          v         v          ii  
  scaffold171|s       5159 TTCAAACTTCACTTTGAAGCCCTTTCTGAATCATATGGGATCAAGCGTAA 5208

  scaffold25|si     952778 GACAACCAGAGTCAAGAACCCACAAGCAAATGCACTACTGGAATGGATGC 952827
                            v       v                ii     vv       ii  i   
  scaffold171|s       5209 GCCAACCAGTGTCAAGAACCCACAAGTGAATGCTATACTGGAGCGGGTGC 5258

  scaffold25|si     952828 ATAACATA--TACAACAATGCTATGCACTACTGAACTAGACATGGCTGAT 952875
                             v vi  --   vi       vi                      ii  
  scaffold171|s       5259 ATCAAGTAATTACTGCAATGCTCCGCACTACTGAACTAGACATGGCCAAT 5308

  scaffold25|si     952876 AGAGTAGTTGCCAGCAACAAAGATGCCTTCCTAACAAATGATACATGGGA 952925
                            v    v v   i ii   v      v       iv    vvi       
  scaffold171|s       5309 ACAGTATTAGCCGGTGACATAGATGCGTTCCTAATCAATGCAGCATGGGA 5358

  scaffold25|si     952926 -CATTCATTCAACTTACCATACAGTAC-AATAGCCTCCCAAGGTGCAGCA 952973
                           -     ii                   -  v        v          
  scaffold171|s       5359 CCATTCGCTCAACTTACCATACAGTACTAAAAGCCTCCCCAGGTGCAGCA 5408

  scaffold25|si     952974 ATATTTGGCAGGGACATGTTGTTCATCATTCCCTTCCTTCTTCCTTGCT- 953022
                             v                     vv i    -------          -
  scaffold171|s       5409 ATTTTTGGCAGGGACATGTTGTTCTACGTTCC-------CTTCCTTGCTG 5451

  scaffold25|si     953023 ACTTGAATGAAATTTGAGAACAGAGAAAGCACCAAACTGACATCAGAACA 953072
                              v    i    vv       v  iv i            v   iv  i
  scaffold171|s       5452 ACTGGAATAAAATAGGAGAACATAGGCAACACCAAACTGACCTCAACACG 5501

  scaffold25|si     953073 AAGCAGGAACATTACTCATACCATAATTGGGATTACAAAGTTG-----CA 953117
                            v       v  ii    ii    i          i       -----  
  scaffold171|s       5502 ATGCAGGAAAATCGCTCACGCCATGATTGGGATTATAAAGTTGGTGATCA 5551

  scaffold25|si     953118 -----TTCTT------------------TGCATGTCAGAAAGTTGGCATG 953144
                           -----     ------------------    v      i   i  i   
  scaffold171|s       5552 AGTACTTCTTAGAAAAGATGGTATCCACTGCAAGTCAGAGAGTCGGTATG 5601

  scaffold25|si     953145 AAAGTGATCCTTTGATGATCACATCACTTCATACAAATGGTAAAATCAGG 953194
                                       v  iv      v vv      ii     v vv      
  scaffold171|s       5602 AAAGTGATCCTTGGACTATCACAGCTATTCATATGAATGGGACTATCAGG 5651

  scaffold25|si     953195 GTTCAATGCAGGACAAAATCAGAACAGT--AATATCAGGAGAGCAGCACC 953242
                                 i  i v        v    ii --        i    ivi    
  scaffold171|s       5652 GTTCAACGCGGTACAAAATCTGAACGATTAAATATCAGAAGAGTCACACC 5701

  scaffold25|si     953243 TATTTTAACAACCAGATGTAA--AATTTTAA--ATGGCATTTTGTCTGTG 953288
                            v       v v    iv   --   v    --   vi     v v    
  scaffold171|s       5702 TTTTTTAACCAGCAGACTTAACCAATATTAAGCATGTTATTTTTTATGTG 5751

  scaffold25|si     953289 TTATCTCCCTCTCCTATACAAACACATATGCTTCAATACACAGTGACAGA 953338
                            i          i   i        v  i    i ii       v     
  scaffold171|s       5752 TCATCTCCCTCTTCTACACAAACACTTACGCTTTAGCACACAGTCACAGA 5801

  scaffold25|si     953339 CTTTTTCAGATGTTACACTTATCAAATAATAGACATGGATTAATTTTTTA 953388
                                 -  v vv    --  ------  v         -         v
  scaffold171|s       5802 CTTTTT-AGTTTGTACA--TA------AAGAGACATGGA-TAATTTTTTT 5841

  scaffold25|si     953389 CCTCATGAAGTT-----CTCTCTATAACGCCACACTGATCATTGATTCAG 953433
                              ivvv i   ----- i    v vvivi   v      v iv    iv
  scaffold171|s       5842 CCTTTACAGGTTTTTTCCCCTCTTTTTTTTCACCCTGATCCTCCATTCGT 5891

  scaffold25|si     953434 AGGGGCAAGAGACATAGGCCAAGAAGATGACTTA---------------- 953467
                           i     i  v     v         vv iv    ----------------
  scaffold171|s       5892 GGGGGCGAGTGACATTGGCCAAGAACCTACCTTAATTTGTACCCTCATTG 5941

  scaffold25|si     953468 -----CCTA--GGTACCAA-AT----------AAAAACTACCAAGGAAGA 953499
                           ----- i  --i       -  ----------i      v     v   i
  scaffold171|s       5942 ATACCCTTATTAGTACCAATATGGACTAATTCGAAAACTCCCAAGTAAGG 5991

  scaffold25|si     953500 AATAGTCTTAAACTCCCAAGTGAGAAGAAATTCTTATACAAGGACAAAGA 953549
                           i  vi  i i v          ivi   ii i  v i---   vii   i
  scaffold171|s       5992 GATCATCCTGACCTCCCAAGTGGTGAGAGGTCCTAAC---AGGTTGAAGG 6038

  scaffold25|si     953550 TCCATATCATTGGATTTTCATTACCACAAGAGAACACCCCTAATGAGAA- 953598
                                   v i    i -- - i v  i  i     iv i--i v    -
  scaffold171|s       6039 TCCATATCTTCGGATCT--A-TGCGACGAGGGAACATGCT--GTCAGAAC 6083

  scaffold25|si     953599 ---------------GCATACAAATACTAGGAAGGTGTAC-AACCTACAC 953632
                           --------------- ii  v v    i  i vv     v-         
  scaffold171|s       6084 ATCCATGTTCCCTGGGTGTAAACATACCAGAACTGTGTAGAAACCTACAC 6133

  scaffold25|si     953633 AAAATCCAT-CTGTTTCATTTTAGGATGAAAGGATTACATTGCCCTTCTG 953681
                            i   -   -i i    i  ----------i     ii    v v i ii
  scaffold171|s       6134 AGAAT-CATATTATTTCGTT----------GGGATTGTATTGACATCCCA 6172

  scaffold25|si     953682 TCCAAATTT-TTCATCATAATCAATATACTGTAAGCTCAC-AATTG--AT 953727
                              vv    -   v ii   v  v  v ivi         -    i--  
  scaffold171|s       6173 TCCTCATTTGTTCTTTGTAAACACTAAATGATAAGCTCACAAATTACCAT 6222

  scaffold25|si     953728 CAGCAATGAAGAACTAACACCATTTAGCCTA-GAAA---GTATT 953767
                             v   ii  vvvv       -    -i   -    ---     
  scaffold171|s       6223 CATCAACAAATCTATAACACC-TTTA-TCTACGAAATTGGTATT 6264

Matrix = 20p41g.matrix
Kimura (with divCpGMod) = 21.41
Transitions / transversions = 1.18 (139/118)
Gap_init rate = 0.06 (73 / 1312), avg. gap size = 2.40 (175 / 73)


1254 19.74 1.66 20.10 scaffold25|size1133462 955643 956124 (170118) rnd-5_family-569#Unknown 2232 2639 (108) m_b389s001i95 86475

  scaffold25|si     955643 AACACAGTGCAGGGCACCAGCTATAAACAAAAGGAAATTGCCAAATATTT 955692
                             v      v         ivv i   vi   iv?   i           
  rnd-5_family-       2232 AAGACAGTGAAGGGCACCAAAAACAAAGGAAAATNAATCGCCAAATATTT 2281

  scaffold25|si     955693 TTTCACCATGTAGAATTTCATCAACTACTTTTC---AAAAATACTTATGA 955739
                             -  v     i        i ? iv v     ---v      i  v   
  rnd-5_family-       2282 TT-CAGCATGTGGAATTTCACCNATAAATTTTCTTTCAAAATATTTTTGA 2330

  scaffold25|si     955740 TGCCCATCTCTCTCTAGGATTCCTAATCTAACTTGACAACTCCAAGTGTA 955789
                               v     v            v         ii   i    i      
  rnd-5_family-       2331 TGCCAATCTCACTCTAGGATTCCAAATCTAACTCAACAGCTCCGAGTGTA 2380

  scaffold25|si     955790 CATATGATTGACAATATAATTCAAATCAGTTTTCAATCAGGTGCGTAGTA 955839
                            v -      v      v   -----------      ---------  -
  rnd-5_family-       2381 CTT-TGATTGTCAATATTATT-----------TCAATC---------GT- 2408

  scaffold25|si     955840 CTTTCAATCAATTGCATTCAGGTCCATAGTATTTACAATCAATGATGATC 955889
                           -    i    ----------           i  ----  ------    
  rnd-5_family-       2409 -TTTCGATCA----------GGTCCATAGTACTT----TC------GATC 2437

  scaffold25|si     955890 AATTACGATCAGTTGTGCTCAATCATGATCAATCACAATCAATTAATTTA 955939
                           i   i i    i   i v      ii       ii         ------
  rnd-5_family-       2438 GATTGCAATCAATTGCGATCAATCGCGATCAATTGCAATCAATT------ 2481

  scaffold25|si     955940 TTGCAATATTTTGTAATGACATCATCACTAGATTCCAAATCACCACATCA 955989
                           ------------ i i      ?     i -- iv            v  
  rnd-5_family-       2482 ------------GCAGTGACATNATCACCA--TCACAAATCACCACAACA 2517

  scaffold25|si     955990 TGCATGAAGAAATGCAAGATTTGGCATGTGCACTGCATAGCTTGTTTACA 956039
                           vi vi------   -      ii   v       -----------  i  
  rnd-5_family-       2518 GACCC------ATG-AAGATTCAGCAAGTGCACT-----------TTGCA 2549

  scaffold25|si     956040 TAATAAACAATGTTTCTTTATTCAATGTGGCATAAATTTTGTT-A-GTCC 956087
                              ii  i v iii  v      v i      i   vv  i  - -    
  rnd-5_family-       2550 TAACGAATATTACCTCATTATTCCACGTGGCACAAAAATTATTTATGTCC 2599

  scaffold25|si     956088 ATGCAATGCACATGCTCAGAGG---TCTGGAGATCAAATG 956124
                                v      i v     v ---   i        v  
  rnd-5_family-       2600 ATGCATTGCACACGGTCAGATGTTCTCTAGAGATCAATTG 2639

Matrix = 20p41g.matrix
Kimura (with divCpGMod) = 19.21
Transitions / transversions = 1.38 (44/32)
Gap_init rate = 0.18 (86 / 481), avg. gap size = 1.05 (90 / 86)


299 23.44 0.00 0.00 scaffold25|size1133462 956121 956184 (170058) C rnd-5_family-4906#Unknown (300) 293 230 m_b389s001i96 86476

  scaffold25|si     956121 AATGTGACTGATTGTCTTCAATTGTGATCAATTGTGGTCAACTGAGATCA 956170
                              v   iii    ivv                 i i    i  vi    
C rnd-5_family-        293 AATTTGATCAATTGCGATCAATTGTGATCAATTGCGATCAATTGCAATCA 244

  scaffold25|si     956171 ATGGTCATCAATTG 956184
                             v iv        
C rnd-5_family-        243 ATTGCAATCAATTG 230

Matrix = 20p41g.matrix
Kimura (with divCpGMod) = 24.38
Transitions / transversions = 1.50 (9/6)
Gap_init rate = 0.00 (0 / 63), avg. gap size = 0.0 (0 / 0)

306 21.05 0.00 0.00 scaffold25|size1133462 956138 956194 (170048) C rnd-5_family-4906#Unknown (307) 286 230 m_b389s001i97 86476

  scaffold25|si     956138 TCAATTGTGATCAATTGTGGTCAACTGAGATCAATGGTCATCAATTGTCA 956187
                                  i           i    i  v       v iv        iv 
C rnd-5_family-        286 TCAATTGCGATCAATTGTGATCAATTGCGATCAATTGCAATCAATTGCAA 237

  scaffold25|si     956188 CTGATTG 956194
                           iii    
C rnd-5_family-        236 TCAATTG 230

Matrix = 20p41g.matrix
Kimura (with divCpGMod) = 23.01
Transitions / transversions = 2.00 (8/4)
Gap_init rate = 0.00 (0 / 56), avg. gap size = 0.0 (0 / 0)

299 23.09 0.00 1.54 scaffold25|size1133462 956139 956204 (170038) C rnd-5_family-4906#Unknown (299) 294 230 m_b389s001i98 86476

  scaffold25|si     956139 CAATTGTGATCAATTGTGGTCAACTGAGATCAATGGTCATCAATTGTCAC 956188
                                -          i i    i  v       v iv        iv i
C rnd-5_family-        294 CAATT-TGATCAATTGCGATCAATTGTGATCAATTGCGATCAATTGCAAT 246

  scaffold25|si     956189 TGATTGTGATCAGTTG 956204
                           ii    ii    i   
C rnd-5_family-        245 CAATTGCAATCAATTG 230

Matrix = 20p41g.matrix
Kimura (with divCpGMod) = 24.41
Transitions / transversions = 2.75 (11/4)
Gap_init rate = 0.02 (1 / 65), avg. gap size = 1.00 (1 / 1)

289 21.21 7.58 0.00 scaffold25|size1133462 956166 956231 (170011) C rnd-5_family-4906#Unknown (305) 288 218 m_b389s001i99 86476

  scaffold25|si     956166 GATCAATGGTCATCAATTGTCACTGATTGTGATCAGTTGTGATCAAGTTC 956215
                                  v iv         v iii    i     i   ii     v v 
C rnd-5_family-        288 GATCAATTGCGATCAATTGTGATCAATTGCGATCAATTGCAATCAATTGC 239

  scaffold25|si     956216 AATGAATTG-----CAATCAG 956231
                              v     -----       
C rnd-5_family-        238 AATCAATTGGTATCCAATCAG 218

Matrix = 20p41g.matrix
Kimura (with divCpGMod) = 21.36
Transitions / transversions = 1.33 (8/6)
Gap_init rate = 0.02 (1 / 65), avg. gap size = 5.00 (5 / 1)

315 19.30 0.00 0.00 scaffold25|size1133462 956177 956233 (170009) C rnd-5_family-4906#Unknown (306) 287 231 m_b389s001i100 86476

  scaffold25|si     956177 ATCAATTGTCACTGATTGTGATCAGTTGTGATCAAGTTCAATGAATTGCA 956226
                                   iv iii          i   i      v v    v       
C rnd-5_family-        287 ATCAATTGCGATCAATTGTGATCAATTGCGATCAATTGCAATCAATTGCA 238

  scaffold25|si     956227 ATCAGTT 956233
                               i  
C rnd-5_family-        237 ATCAATT 231

Matrix = 20p41g.matrix
Kimura (with divCpGMod) = 18.34
Transitions / transversions = 1.75 (7/4)
Gap_init rate = 0.00 (0 / 56), avg. gap size = 0.0 (0 / 0)


527 14.74 0.00 2.11 scaffold25|size1133462 956217 956313 (169929) rnd-5_family-569#Unknown 2632 2726 (21) m_b389s001i101 86475

  scaffold25|si     956217 ATGAATTGCAATCAGTTCCAAAAGAATTTTTGATCAGCTCCAATAAGGGA 956266
                             v            v      - v     ii     i?     v   iv
  rnd-5_family-       2632 ATCAATTGCAATCAGGTCCAAA-GTATTTTCAATCAGTNCCAATCAGGAC 2680

  scaffold25|si     956267 CATGATACTTTCAATCACTTCATTTCTTTTACGTTGGAAGTAAATGC 956313
                                           i    v        -i      i     v  
  rnd-5_family-       2681 CATGATACTTTCAATCGCTTCCTTTCTTTT-TGTTGGAGGTAAAGGC 2726

Matrix = 20p41g.matrix
Kimura (with divCpGMod) = 15.46
Transitions / transversions = 1.00 (7/7)
Gap_init rate = 0.02 (2 / 96), avg. gap size = 1.00 (2 / 2)


1062 17.62 0.51 1.55 scaffold25|size1133462 957584 957779 (168463) C rnd-1_family-311#Unknown (2150) 194 1 m_b390s001i7 86477

  scaffold25|si     957584 GCTGATCGATGTTCATTTAAACGTCAAAGCACATAGCATTGATGACACAA 957633
                             v        i          i  ii     i         i   i   
C rnd-1_family-        194 GCAGATCGATGCTCATTTAAACATCGGAGCACGTAGCATTGACGACGCAA 145

  scaffold25|si     957634 -GAAAGATGGAACATTGACACTGCTCATTGAAACATAAAGACTTGTAGCA 957682
                           -          i       i      ii      i vi  i  i      
C rnd-1_family-        144 CGAAAGATGGAGCATTGACGCTGCTCGCTGAAACGTCGAGGCTCGTAGCA 95

  scaffold25|si     957683 TCAATAATGCGACAAACCAAGTATCAATGACAGAATGGACCACAAAATGG 957732
                             i i     i  i  ? i   v  i     vi     viv  v      
C rnd-1_family-         94 TCGACAATGCAACGAANCGAGTTTCGATGACCAAATGGTTGACTAAATGG 45

  scaffold25|si     957733 AGGCCAAATGGTCCATGGTTGTAGGTTAGACAATGCTGAGATTGGTA 957779
                                -          -    -  v      i       v  v    
C rnd-1_family-         44 AGGCC-AATGGTCCAT-GTTG-AGTTTAGACGATGCTGACATGGGTA 1

Matrix = 20p43g.matrix
Kimura (with divCpGMod) = 12.12
Transitions / transversions = 2.40 (24/10)
Gap_init rate = 0.02 (4 / 195), avg. gap size = 1.00 (4 / 4)


478 13.43 0.00 3.66 scaffold25|size1133462 957877 957961 (168281) C genome_11_16249#DNA (506) 157 76 m_b390s001i8 86478

  scaffold25|si     957877 TATTTACTTCCTACAGAAGTCTTGTGAAAACTAAAATCTGGACCTATTTA 957926
                               iv       ii i    ii       i             v     
C genome_11_162        157 TATTCTCTTCCTATGGGAGTCCCGTGAAAATTAAAATCTGGACCAATTTA 108

  scaffold25|si     957927 GACCAAATTAAATTATTACCGTAAGCATTTTTAAA 957961
                                  v   ---     v               
C genome_11_162        107 GACCAAAATAA---ATTACGGTAAGCATTTTTAAA 76

Matrix = 20p43g.matrix
Kimura (with divCpGMod) = 13.57
Transitions / transversions = 1.75 (7/4)
Gap_init rate = 0.04 (3 / 84), avg. gap size = 1.00 (3 / 3)

333 8.52 0.00 4.26 scaffold25|size1133462 957955 958003 (168239) C genome_11_16249#DNA (616) 47 1 m_b390s001i9 86478

  scaffold25|si     957955 TTTTAAATTTCAGCTTGATTTGGACGTCTAGAGACCAATAGACAAATTA 958003
                             i                i     i   --            v     
C genome_11_162         47 TTCTAAATTTCAGCTTGATCTGGACATCT--AGACCAATAGACCAATTA 1

Matrix = 20p43g.matrix
Kimura (with divCpGMod) = 9.15
Transitions / transversions = 3.00 (3/1)
Gap_init rate = 0.04 (2 / 48), avg. gap size = 1.00 (2 / 2)


17 31.30 1.49 1.49 scaffold25|size1133462 960222 960288 (165954) (AGA)n#Simple_repeat 1 67 (0) m_b390s252i0 86479

  scaffold25|si     960222 AGAAGAAGAAGAAGGAGGGGGAGCACAAGGGAAATGAGAAGTAGAAG-GG 960270
                                         i  ii i  v v   iii  vi     v     -i 
  (AGA)n#Simple          1 AGAAGAAGAAGAAGAAGAAGAAGAAGAAGAAGAAGAAGAAGAAGAAGAAG 50

  scaffold25|si     960271 AAAAGGAAAAACGAAGAA 960288
                             i i   i  -      
  (AGA)n#Simple         51 AAGAAGAAGAA-GAAGAA 67

Matrix = Unknown
Transitions / transversions = 3.00 (12/4)
Gap_init rate = 0.03 (2 / 66), avg. gap size = 1.00 (2 / 2)


507 19.38 5.37 11.92 scaffold25|size1133462 962368 962572 (163670) C rnd-1_family-220#Unknown (327) 344 152 m_b390s001i10 86480

  scaffold25|si     962368 TTTGTGCTCGAC-ATTCA--AGGTCGATCAAGTGCTCTGCACTGGACCTA 962414
                            i        v -i i  -- vvi i         ? -            
C rnd-1_family-        344 TCTGTGCTCGTCTGTCCATCACCCCAATCAAGTGCNC-GCACTGGACCTA 296

  scaffold25|si     962415 GGTTCTTGCTCGCTTGGTCCCATGAACCGATTGGATACCTGTACGCTGAA 962464
                                  v ivi  i vi?     v- i i i        i----  i  
C rnd-1_family-        295 GGTTCTTCCCGACTCGCCNCCATGC-CTGGTCGGATACCTA----CTAAA 251

  scaffold25|si     962465 ACATGTACACGACATATGCATCTATATTCGTATGTACCTAATAGCTGCTC 962514
                             ---  v  i ii    i ?- ii ---   i  -------- i  vvv
C rnd-1_family-        250 AC---TAAACAATGTATGTAN-TGCA---GTACGT--------GTTGGAG 216

  scaffold25|si     962515 GGTG-TGCCAAAAACTGTCGCAGGGTTAGT-CTT------TGCCAACCCT 962556
                               -                         - i ------   v      
C rnd-1_family-        215 GGTGGTGCCAAAAACTGTCGCAGGGTTAGTACCTGTTTGGTGCGAACCCT 166

  scaffold25|si     962557 GCTCCCCTTGCCTGAC 962572
                                    --     
C rnd-1_family-        165 GCTCCCCTT--CTGAC 152

Matrix = 20p43g.matrix
Kimura (with divCpGMod) = 20.29
Transitions / transversions = 1.92 (23/12)
Gap_init rate = 0.14 (28 / 204), avg. gap size = 1.21 (34 / 28)

1366 18.12 6.10 15.12 scaffold25|size1133462 962392 963080 (163162) C rnd-1_family-220#Unknown (0) 671 37 m_b390s001i11 86480

  scaffold25|si     962392 TCAAGTGCTCTGCACTGGACCTAGGTTCTTGCTCGCTTGGTCCCATGAAC 962441
                                   ? -                   - i  vi v i      v- 
C rnd-1_family-        671 TCAAGTGCNC-GCACTGGACCTAGGTTCTT-CCCGACTCGCCCCATGC-C 625

  scaffold25|si     962442 CGATTGGATACCTGTACGCTGAAACATGTACACGACATATGCATCTATAT 962491
                           i i i        i----  i    ---  v  i ii    i v- ii -
C rnd-1_family-        624 TGGTCGGATACCTA----CTAAAAC---TAAACAATGTATGTAG-TGCA- 584

  scaffold25|si     962492 TCGTATGTACCTAATAGCTGCTCGGTG-TGCCAAAAACTGTCGCAGGGTT 962540
                           --   i  -------- i  vvv    -                      
C rnd-1_family-        583 --GTACGT--------GTTGGAGGGTGGTGCCAAAAACTGTCGCAGGGTT 544

  scaffold25|si     962541 AGT-CTT------TGCCAACCCTG-CTCCCCTTGCCTGACGGCCAAAGAT 962582
                              - i ------   v       -        --     vv -----  
C rnd-1_family-        543 AGTACCTGTTTGGTGCGAACCCTGACTCCCCTT--CTGACTTC-----AT 501

  scaffold25|si     962583 T--TGCC--TTGGATCAAGGGTGGGGAGAGGGTCAACTTTACACTAGT-C 962627
                            --    --                         vi   ------   - 
C rnd-1_family-        500 TGTTGCCAGTTGGATCAAGGGTGGGGAGAGGGTCCGCTT------AGTTC 457

  scaffold25|si     962628 TAT--GTT----TACTT-AGACAACAAACAGAACCGCTGCATCAATCGTT 962670
                              -- i ----i    - i   ivv    v     -      i   ivv
C rnd-1_family-        456 TATTAGCTAAAACACTTCAAACAGGCAACACAACCG-TGCATCGATCAGG 408

  scaffold25|si     962671 CATGGAGGCAGCCTCCGTCGCCAAACCGAATGAGCCGTTGGTGAAGGTGG 962720
                                vv  v v i? -   v i  --     -          --  v i
C rnd-1_family-        407 CATGGTTGCCGACCNC-TCGGCGAA--GAATG-GCCGTTGGTG--GGAGA 364

  scaffold25|si     962721 CGAGG-----GCGGCTGCATG--GAGACCGTCTGTCCATCACCCCAATCA 962763
                             i  -----     -    v-- v vi                      
C rnd-1_family-        363 CGGGGACCACGCGGC-GCATTCTGTGCTCGTCTGTCCATCACCCCAATCA 315

  scaffold25|si     962764 AGTGCTCTGCACTGGACCTAGGTTCTTGCTCGCTTGGTCCCATGAACCGA 962813
                                ? -                   v ivi  i vi?     v- i i
C rnd-1_family-        314 AGTGCNC-GCACTGGACCTAGGTTCTTCCCGACTCGCCNCCATGC-CTGG 267

  scaffold25|si     962814 TTGGATACCTGTACGCTGAAACATGTACACGACATATGCATCTATATTCG 962863
                            i        i----  i    ---  v  i ii    i ?- ii --- 
C rnd-1_family-        266 TCGGATACCTA----CTAAAAC---TAAACAATGTATGTAN-TGCA---G 228

  scaffold25|si     962864 TATGTACCTAATAGCTGCTCGGTG-TGCCAAAAACTGTCGCAGGGTTAGT 962912
                             i  -------- i  vvv    -                         
C rnd-1_family-        227 TACGT--------GTTGGAGGGTGGTGCCAAAAACTGTCGCAGGGTTAGT 186

  scaffold25|si     962913 -CTT------TGCCAACCCTGCTCCCCTTGCCTGACGGCCAAAGAT--TT 962953
                           - i ------   v               --     vv -----  --  
C rnd-1_family-        185 ACCTGTTTGGTGCGAACCCTGCTCCCCTT--CTGACTTC-----ATTGTT 143

  scaffold25|si     962954 GCCCATGTTTTCCCCATTGTGATGGGTCACTTTGGTGGACATGGCATGGG 963003
                                --iiivv   i-i   i       vvvv ?    ------ v i 
C rnd-1_family-        142 GCCCA--CCCGACCCG-CGTGGTGGGTCAAAGGGNTGGA------AGGAG 102

  scaffold25|si     963004 GG--TTGAGTTTGGCCCACCTAGCAGCGAGTGTGTGGGGTGCCTGGG--G 963049
                             --     --i v      i ------------   i v v   i -- 
C rnd-1_family-        101 GGTTTTGAG--CGCCCCACCCA------------TGGAGAGGCTGAGGCG 66

  scaffold25|si     963050 GGACGCTGTATCAGGCGGGCCCCCAGGCAGC 963080
                                                v  --     
C rnd-1_family-         65 GGACGCTGTATCAGGCGGGCCGCC--GCAGC 37

Matrix = 20p43g.matrix
Kimura (with divCpGMod) = 18.15
Transitions / transversions = 1.21 (58/48)
Gap_init rate = 0.17 (114 / 688), avg. gap size = 1.21 (138 / 114)


6205 22.16 1.34 1.66 scaffold25|size1133462 963311 965182 (161060) C rnd-1_family-393#LTR/Ngaro (121) 1867 2 m_b390s001i12 86481

  scaffold25|si     963311 TATGCAGCTGCCGCGTTCACATTGTACTCCATGTCCAGGACGGACGTTGT 963360
                             i  v  i      ?  i i         i??v v  viivvv? ii  
C rnd-1_family-       1867 TACGCCGCCGCCGCGNTCGCGTTGTACTCCGNNGCGAGTGTTTCNGCCGT 1818

  scaffold25|si     963361 TACATCATGAAAAGCACCCCCGGAGATGTTCACGAATTTGAATGTTTGCT 963410
                           ?  i  i  iv v  v  ?  ? v  i   v     ?ii   iv i  i 
C rnd-1_family-       1817 NACGTCGTGGTACGCCCCNCCNGCGACGTTGACGAANCCGAACTTCTGTT 1768

  scaffold25|si     963411 TCATGTTGACTGACATGCCCTGGGAGAACACATGTAGCTCCTCCCGAATG 963460
                                  viiv        i vv     ?  i  i        ?  i   
C rnd-1_family-       1767 TCATGTTCGTGGACATGCCTTCCGAGAANACGTGCAGCTCCTCNCGGATG 1718

  scaffold25|si     963461 TATTCCTTGAAGGTGGAGCCTCTCCACCTTCCCATCTTCTGAATCTGTCG 963510
                             i        ?  ? v?          v?           i     ivv
C rnd-1_family-       1717 TACTCCTTGAANGTNGCNCCTCTCCACCGNCCCATCTTCTGGATCTGCGT 1668

  scaffold25|si     963511 ATCTGAGTAGCCTGCCAATGACAGAGCGTTCGCGCCACCCGAGCGCAAGG 963560
                           i  v     ?  i  ? i?     ?     ?     ?  vvv   ? i  
C rnd-1_family-       1667 GTCGGAGTANCCCGCNAGNGACAGNGCGTTNGCGCCNCCGCTGCGNAGGG 1618

  scaffold25|si     963561 AATGAGTGTCGATACGCTCAATTGGGAAGCCCCGGCTCGGATACCCCAAC 963610
                            i  ?        ?  ?  i  v           vvv   i  vi   i 
C rnd-1_family-       1617 AGTGNGTGTCGATNCGNTCGATGGGGAAGCCCCGCGACGGGTAGTCCAGC 1568

  scaffold25|si     963611 GCTAGCGCGGCCATCTTGAGGGCTGCACTG-ATGTGGCGGTCGTTGACAT 963659
                             iiv   v    ?i  ?     -  v i -    ?viv   vv    i 
C rnd-1_family-       1567 GCCGCCGCCGCCANTTTNAGGGC-GCCCCGNATGTNCTTGTCCGTGACGT 1519

  scaffold25|si     963660 CCTGTCGTTTTCCTTTGACAAAGTACGCCAACAAG-TACGCCTTGGGGTC 963708
                             ivv  iv v  i   v i?    ?  ?i ? i - iv  -  ? v   
C rnd-1_family-       1518 CCCTGCGCGTGCCCTTGTCGNAGTANGCNGANAGGGTGAGC-TTNGCGTC 1470

  scaffold25|si     963709 GGAGGTATGCTGTCTAATATGGATGATCCGCCTCGCAAGGGCACGAACAG 963758
                             v  ii  ii i v   i  ? ? vv   ? v?v v  ?  ?  ?  v 
C rnd-1_family-       1469 GGCGGCGTGTCGCCGAATGTGNANGTACCGNCGNCCCAGNGCNCGNACCG 1420

  scaffold25|si     963759 GGCATGCAAGCGATTCCCCATTGCATTCCTGATGAATGCACACACCCTTC 963808
                               ?  i v  ii  ?  i  ?vvi  ?  i  i        ?      
C rnd-1_family-       1419 GGCANGCGATCGGCTCNCCGTTNGCCTCNTGGTGGATGCACACNCCCTTC 1370

  scaffold25|si     963809 CATCTGTTCTTCTGATTGTCTAGCTTTAGCGTGGCAGAGCTAGCAGTCAA 963858
                             ? i         i     i     ?  v     ivv iiv  v ?  v
C rnd-1_family-       1369 CANCCGTTCTTCTGGTTGTCCAGCTTNAGGGTGGCGCCGTCCGCCGNCAT 1320

  scaffold25|si     963859 AAGTAAGGATGCT--GCGGCGTTCCGTGGCAATTGTTGGAGGCGGCCTGA 963906
                           i - i   - v  -- v     ??  ?v?? i   ?i       ?  i -
C rnd-1_family-       1319 GA-TGAGG-TCCTCGGGGGCGTNNCGNCNNAGTTGNCGGAGGCGNCCCG- 1273

  scaffold25|si     963907 CTG-GT----TGGAGAAGAACGTAACATCCTCCACTTTAAACTGGACCGT 963951
                           i  -  ---- v  -     ?  i  i       ?i  i        v  
C rnd-1_family-       1272 TTGCGTCCTTTCGA-AAGAANGTGACGTCCTCCANCTTGAACTGGACGGT 1224

  scaffold25|si     963952 TTGCTTTGTTTCATTTC-TGCTCCGTTTGCTAGTATATTCGCCGACTCGT 964000
                                 v  iv-   ? -i ??  v    - ?  i  i  ?  ?  i  ?
C rnd-1_family-       1223 TTGCTTGGTCG-ATTNCGCGNNCCCTTTG-TNGTGTACTCNCCNACCCGN 1176

  scaffold25|si     964001 AGTAAGTAGTAGAAAGCGATGACTGTCAGATCCCATACTACGGCTTCGAG 964050
                             ? i         ?     v v? iv  i    vv  -i v   v v v
C rnd-1_family-       1175 AGNAGGTAGTAGAANGCGATCAGNGCGAGGTCCCCAAC-GCCGCTGCCAC 1127

  scaffold25|si     964051 GGGCGTGGCTGA--TGGTGCTGTTCCCATGTTGCAGAGGAAGGCTGGGAC 964098
                           v    ??  i ?--   ?-i  i-    vv     v   ? vv ?     
C rnd-1_family-       1126 CGGCGNNGCCGNCTTGGN-TTGC-CCCAGTTTGCACAGGNACTCNGGGAC 1079

  scaffold25|si     964099 ATCTGCCTCCACGGGTAGCTTTTTGGTTGTGGCTGGATCACACTTCCTCC 964148
                           i  ?     v  v  v     i  v  ?  ? vi  i  vvv   ? v  
C rnd-1_family-       1078 GTCNGCCTCGACCGGGAGCTTCTTCGTNGTNGGCGGGTCCGCCTTNCGCC 1029

  scaffold25|si     964149 ATCCATCTAACATCTGGGAGAGGCGGGGGAGGAGTTTGTCGGAGCCCAGG 964198
                            ?  i  ? i i    ? v?  ?  v        i            iv?
C rnd-1_family-       1028 ANCCGTCNAGCGTCTGNGCNAGNCGCGGGAGGAGCTTGTCGGAGCCCGCN 979

  scaffold25|si     964199 ATTTTTGTTGGGTTCTCTCCGACGGCCAGGGCGATCGTCTGGCCAACGGC 964248
                            vi  ?  v     iv v                                
C rnd-1_family-        978 AGCTTNGTGGGGTTTACGCCGACGGCCAGGGCGATCGTCTGGCCAACGGC 929

  scaffold25|si     964249 CGTGAGTGCCGTAGAAACCGTTTGAGCTGTGACCTGGCGGCCTCTGCCGA 964298
                                 i      vvi      vv         i     ?  ? v?   v
C rnd-1_family-        928 CGTGAGCGCCGTACTGACCGTTGCAGCTGTGACTTGGCGNCCNCGNCCGT 879

  scaffold25|si     964299 AGTCACCAGATCTGACCCCTGCTGCAAAGCCTGTGAGGAGTCGGACACGG 964348
                             ivv  ivv  v   vv    ?  i  ?  i        ?     v   
C rnd-1_family-        878 AGCATCCGCTTCGGACGGCTGCNGCGAANCCCGTGAGGAGNCGGACTCGG 829

  scaffold25|si     964349 GTGAT-GTAGGGGACCCCCTGAAGGTGAGGGTCCACTCCCACAGGTTCCG 964397
                           -  v -     ? i ?     v    i              ?    v vi
C rnd-1_family-        828 -TGTTCGTAGGNGGCNCCCTGTAGGTAAGGGTCCACTCCCANAGGTGCGA 780

  scaffold25|si     964398 TGAAGTGCGTCCAGTGGGCCCAATGACTGTCCCGGTTCTTTGCAGACGAC 964447
                           ii  v vv i   i ?         ?viv      ?    v i  ?  v 
C rnd-1_family-        779 CAAACTTGGCCCAATNGGCCCAATGNACCTCCCGGNTCTTGGTAGNCGCC 730

  scaffold25|si     964448 GCCACTCGTCCGCTTCGAAAGCCTTCGTCCGCAAGATAGAAGTAAGCTTG 964497
                           ?          ii v  i  ?            i? ii   i   v?i v
C rnd-1_family-        729 NCCACTCGTCCATTGCGGAANCCTTCGTCCGCAGNACGGAAATAACNCTC 680

  scaffold25|si     964498 GTAGCGATCCCTGAGGACAGTCGGAAGAGTGTCCAAGAGTCCTGCGTTGG 964547
                              i   ii v v-   v  v       vv?    i  ?     ????  
C rnd-1_family-        679 GTAACGACTCGTT-GGAGAGGCGGAAGACGNTCCAGGANTCCTGNNNNGG 631

  scaffold25|si     964548 TAAGGGAAACAAGGTGTTGTATAATGTGAGAAAGTCGTGGTCAGTGGCAC 964597
                           ? i        ?  ?      v  i v i?       vv      ??ii 
C rnd-1_family-        630 NAGGGGAAACANGGNGTTGTAAAACGAGGNAAAGTCGGCGTCAGTNNTGC 581

  scaffold25|si     964598 AGTGCCATTTTTGGACACTTCCAAACGATCGCGACGGGATATCCGTCATG 964647
                            ?     i  iv vv i  v     ?  ?     ?     i        v
C rnd-1_family-        580 ANTGCCACTTCGGCTCGCTGCCAAANGANCGCGANGGGATGTCCGTCATC 531

  scaffold25|si     964648 GAATTTTGTGAGCCTTCAATGTGTAGTGTGGTGAGCGGCGATATGCGATG 964697
                           vii  ?  ??v   iv i     v  ? ??  ?     ?  iiivivvi 
C rnd-1_family-        530 TGGTTNTGNNCGCCCGCGATGTGGAGNGNNGTNAGCGGNGACGCCTTTCG 481

  scaffold25|si     964698 TACCTGCATGCGTAGTGCCAGGGCCCGGATGAGTTGCATGGCTGCGTTGG 964747
                           i vi  ? v?  ?  ?     ?               iiv  ?i vv?  
C rnd-1_family-        480 CAGTTGNAGNCGNAGNGCCAGNGCCCGGATGAGTTGCGCCGCNACCGNGG 431

  scaffold25|si     964748 AGTTTCGTGCCGCGAGTCTTTGCACCCAGTGTACGCTGGGGCTGTTATCG 964797
                             iv   i     v  ? vi  ?      i ?  - vv        i   
C rnd-1_family-        430 AGCGTCGCGCCGCCAGNCGCTGNACCCAGCGNAC-CGTGGGCTGTTGTCG 382

  scaffold25|si     964798 CTGTATAGCGCTACTCGTTTGGTCGCCAGTTCCGAGACAGTGCCCTCGAT 964847
                              ? ?     ?  v   viv i   v  v  vviv  vi  -    v  
C rnd-1_family-        381 CTGNANAGCGCNACGCGTGCCGCCGCGAGGTCGCGCACCATG-CCTCCAT 333

  scaffold25|si     964848 TACGAGGAACAGCATGACGAGGGCGGCCATTTCCAAATCCGAATTTGTGA 964897
                           ?  v  vv    ? v  v?  ?v v    -      i     i  i    
C rnd-1_family-        332 NACCAGCCACAGNAGGAGNAGNCCCGCCA-TTCCAAGTCCGAGTTCGTGA 284

  scaffold25|si     964898 TGCTG-CCGTCGGGGTTTGAAGCAGATCTGACATCA---CGGC--GTATA 964941
                             v  -        --   --  --i  v  ? i  --- v  -- v  i
C rnd-1_family-        283 TGGTGCCCGTCGGG--TTG--GC--GTCGGANACCAGTGCCGCCTGGATG 240

  scaffold25|si     964942 TCTTCCGGCCATTGGAAACGGAACACGGTTGGTGGGGTAG-GAGCTCCTT 964990
                             ?v?        vv ??        v  ?  i  v iv -     i ii
C rnd-1_family-        239 TCNGNCGGCCATTCCANNCGGAACACCGTNGGCGGTGCCGCGAGCTTCCC 190

  scaffold25|si     964991 CACCAAAAACAACTCCGCCGACTCCCTCTGCGGACGCATCAGTTACACCC 965040
                              ----i ii  v  ?  ?  ?  v vivi?  ?  i  v? v  ?  ?
C rnd-1_family-        189 CAC----GATGACGCCNCCNACNCCGTGCTTNGANGCGTCCNTGACNCCN 144

  scaffold25|si     965041 ACGATGTCTGGCCACCCATGGACTAGATTTTGACAGCGTGTGG--GAGTT 965088
                               v   i     ?  vvv   i  ?iivi i  ?? i    -- v  i
C rnd-1_family-        143 ACGAAGTCCGGCCANCCCGCGACCAGNCCGCGGCANNGCGTGGGTGCGTC 94

  scaffold25|si     965089 GAAACCGATTGTCGAAGGAATCGCCTAC-AGTCTTCC--AGGGCTTCGTA 965135
                             vi i -- vi  ?     -  -- i -i  ? i  --  ?    vv i
C rnd-1_family-         93 GATGCTG--TCCCGNAGGAA-CG--TGCGGGTNTCCCGTAGNGCTTGTTG 49

  scaffold25|si     965136 TAGTGTGTTGTTGCGCCGGAGGAACACCGTCTTTGGTTCTTTGCTCA 965182
                           v    vv     v  i  ?        ?ii?iv     viv      
C rnd-1_family-         48 GAGTGGTTTGTTTCGTCGNAGGAACACNACNCGTGGTTGCGTGCTCA 2

Matrix = 20p43g.matrix
Kimura (with divCpGMod) = 24.20
Transitions / transversions = 0.94 (198/210)
Gap_init rate = 0.02 (46 / 1871), avg. gap size = 1.22 (56 / 46)


4343 30.48 3.34 3.61 scaffold25|size1133462 963311 966421 (159821) C rnd-5_family-429#Unknown (879) 6666 3564 m_b390s001i13 86482

  scaffold25|si     963311 TATGCAGCTGCCGC-------GTTCACATTGTACTCCATGTCCA-GGACG 963352
                                v  i     -------    i iv    ---- v iv  -     
C rnd-5_family-       6666 TATGCTGCCGCCGCCGAGACTGTTCGCGGTGTA----AGGCGCATGGACG 6621

  scaffold25|si     963353 GAC--GTT-GTTACATC-ATGAAAAGCACCCCCGGAGATGTTCACGAATT 963398
                           ii --   -  v  i  -i  v i-  v  v    v  i   ?     ii
C rnd-5_family-       6620 AGCTCGTTCGTGACGTCCGTGTAG-GCTCCGCCGGCGACGTTNACGAACC 6572

  scaffold25|si     963399 TGAATGTTTGCTTCATGTTGACTGACATGCCCTGGGAGAACACATG-TAG 963447
                           ii   v i v?iv   v  vii?     ?   vv      -i  v -   
C rnd-5_family-       6571 CAAATTTCTTNCGCATTTTTGTNGACATNCCCGCGGAGAA-GCAGGCTAG 6523

  scaffold25|si     963448 CTCCTCCCGAATGTATTCCTTGAAGGTGGAGCCTCTCCACCTTCCCATCT 963497
                           i        i         v    v    v  iv v     v?     i 
C rnd-5_family-       6522 TTCCTCCCGGATGTATTCCATGAACGTGGCGCTGCGCCACCGNCCCATTT 6473

  scaffold25|si     963498 TCTGAATCTGTCGATCT-GAGTAGCCTGCCAATGACAGAGCGTTCGCGCC 963546
                            -  ?  i -- v  i -        i v  iv    ii     i  -  
C rnd-5_family-       6472 T-TGNATTT--CCATTTCGAGTAGCCCGACAGAGACAAGGCGTTTGC-CC 6427

  scaffold25|si     963547 ACCCGAGCGCAAGGAATGAGTGTCGATACGCTCAATTGGGAAGCCCCGGC 963596
                           v  vvv     iv     v    i   i  ii  i v   vvv  ii?  
C rnd-5_family-       6426 TCCGCTGCGCAGCGAATGCGTGTTGATGCGTCCAGTGGGGTTCCCTTNGC 6377

  scaffold25|si     963597 TC--GGATACCCCAACGCTAGCGCGGCCATCTTGAGGGCTGCACTGATGT 963644
                           i --     vi    v - iv       vvi        vv - i     
C rnd-5_family-       6376 CCCGGGATAGTCCAAAG-TGCCGCGGCCCATTTGAGGGCATC-CCGATGT 6329

  scaffold25|si     963645 GGCGGTCGTTGACATCCTGTCGTTTTCCTTTGACAAAGTACGCCAACAAG 963694
                           vviv   vv   ii  vi v  i  v  v ii  i  i  v  ii v ii
C rnd-5_family-       6328 TTTTGTCCGTGATGTCACGGCGCTTGCCGTCAACGAAATAGGCTGAGAGA 6279

  scaffold25|si     963695 TACGCCTTGGGGTCGGAGGT-ATGCTGTCTAATATGGATGATCCGCC-TC 963742
                           v ? i vv vvi  v v  i-  vv v  v   i    -  --  i -  
C rnd-5_family-       6278 AANGTCGAGCCATCTGTGGCCATCGTCTCGAATGTGGA-GA--CGTCATC 6232

  scaffold25|si     963743 GCAAGG-GCACGAACAGGGCATGCAAGCGAT--TCCCCATT-GCATTCCT 963788
                           v  iv -i ?  v  ?  i  - -  iii  --        -  -i  v 
C rnd-5_family-       6231 CCAGTGCACNCGCACNGGACA-G-AAATAATCGTCCCCATTTGC-CTCGT 6185

  scaffold25|si     963789 GATGAATGCACACACCCTTCCATCTGTTCTTCTGATTGTCTAGCTTTAGC 963838
                            i  i  i  v          ii i            i  i ii     i
C rnd-5_family-       6184 GGTGGATACAGACACCCTTCCGCCCGTTCTTCTGATTATCCAATTTTAGT 6135

  scaffold25|si     963839 GTGGCAGAGCTAGCAGTCAA--AAGTAAGGATGCTGCGGCGTT--CCGTG 963884
                                ---  i v v i i --  i  - vvii v    i ii--   i 
C rnd-5_family-       6134 GTGGC---GCCATCCGCCGACAAAATA-GCCCACGGCGGTGCCAGCCGCG 6089

  scaffold25|si     963885 GCAATTGTTGGAGGCGGCC-TG---ACTGGTTGGAGAAGAACGTAACATC 963930
                           -- i    i       v  -  --- iivv iv  i  -  v  i  i  
C rnd-5_family-       6088 --AGTTGTCGGAGGCGCCCCTGTTCATCTCTCCGAAAA-AAGGTGACGTC 6042

  scaffold25|si     963931 CTCCACTTTAAACTGGACCGTTTGCTTTGTTTCATTTC-TGCTCCGTTTG 963979
                            ii  iviv?  i  viii     i  v?    i iv -i vv  -   i
C rnd-5_family-       6041 CCTCATGCGNAATTGCGTTGTTTGTTTGNTTTCGTCGCGCGAACC-TTTA 5993

  scaffold25|si     963980 CTAGTATATTCGCCGACTCGTAGTAAGTAGTAGAAAGCGATGACTGTCAG 964029
                           - v  i     i     i  v  v i         i  i  v vv   vi
C rnd-5_family-       5992 -TCGTGTATTCACCGACCCGGAGGAGGTAGTAGAAGGCAATCAAGGTCCA 5944

  scaffold25|si     964030 ATCCCATACTAC--GGCTTCGAG---GGGCGTGGCTGATGGTGCTGTTCC 964074
                              i vv  ii --  vi --  ---  i  iiv i ivv i   ---- 
C rnd-5_family-       5943 ATCTCCAACCGCCCGGACT--AGTTCGGACGCACCCGGACGCGCT----C 5900

  scaffold25|si     964075 CATGTTGCAGAGGAAGGCT--GGGACATCTGCCTCCACGGGTAGCTTTTT 964122
                            i  --  i v ii?v   --  ?  i  v v      v  v  i vi  
C rnd-5_family-       5899 CGTG--GCGGCGAGNTGCTCGGGNACGTCGGACTCCACCGGGAGTTGCTT 5852

  scaffold25|si     964123 GGTTGTGGCTGGATCACACTTCCTCCATCCATCTAACATCTGGGAGAGGC 964172
                           v     v v   i  ivv   i v      ?  vvi i ?  vivv  vi
C rnd-5_family-       5851 CGTTGTCGGTGGGTCGGCCTTTCGCCATCCNTCGTGCGTNTGTACCAGTT 5802

  scaffold25|si     964173 GGGGGAGGAGTTTGTCGGAGCCCAGGATTTTTGTTGGGTTC---TCTCCG 964219
                            v  v     v iv i -  ii ivvivi     ?     i---    --
C rnd-5_family-       5801 GCGGTAGGAGATCCTTG-AGTTCGCCGACTTTGTNGGGTTTACGTCTC-- 5755

  scaffold25|si     964220 ACGGCCAGGGCGATCGTCTGGCCAACGGCCGTGAGTGCCGTAGAAACCGT 964269
                           i v-   v                          vi   v  vvi     
C rnd-5_family-       5754 GCT-CCATGGCGATCGTCTGGCCAACGGCCGTGATCGCCTTACTGACCGT 5706

  scaffold25|si     964270 TTGAGCTGTGACCTGGCGGCCTCTGCCGAAGTCACCAGATCTGACCCCTG 964319
                           viv  ?i i   i  vivv ?  vi  iv   vi   vv  v   i?v  
C rnd-5_family-       5705 GCCAGNCGCGACTTGTTTTCNTCGACCATAGTAGCCACTTCGGACTNGTG 5656

  scaffold25|si     964320 CTGCAAAGCCTGTGAGGAGTCGGACACGGGTGATGTAGGGGACCCCCTGA 964369
                            v     v           i  v  v?v    vv v ? i i vi  vi 
C rnd-5_family-       5655 CAGCAAATCCTGTGAGGAGCCGCACCNTGGTGTGGAANGAGGCATCCGAA 5606

  scaffold25|si     964370 AGGTGAGGGTCCACTCCCACAGGTTCCGTGAAGTGCG-TCCAGTGGGCCC 964418
                               i   v   ?         -ii i i? viv   -    i   vv  
C rnd-5_family-       5605 AGGTAAGGCTCCNCTCCCACAG-CCCTGCNATAGGCGGTCCAATGGCGCC 5557

  scaffold25|si     964419 AATG-ACTGTCCCGGTTCTTTGCAGACGACGCCACTCGTCCGCTTCGAA- 964466
                            i i-  i-     i  iivv i  v  v        v  ?iv--    -
C rnd-5_family-       5556 AGTATACC-TCCCGATTTCGGGTAGTCGCCGCCACTCTTCNAG--CGAAG 5510

  scaffold25|si     964467 -AGCCTTCGTCCGCAAGATAGAAGTAA---GCTTGG---TAGCGATCCCT 964509
                           -    v  i      iv ii   i v ---  v i --- i    -----
C rnd-5_family-       5509 AAGCCGTCATCCGCAGCACGGAAATCACGCGCATAGACGTGGCGA----- 5465

  scaffold25|si     964510 GAGGACAGTCGGAAGAGTGTCCAAGAGTCCTGCGTTGGTAAGG-GAAACA 964558
                           -    vi v   v v vvv    i   i    vv    v i  -    v 
C rnd-5_family-       5464 -AGGAAGGGCGGTATACGCTCCAGGAGCCCTGGTTTGGGAGGGCGAAAGA 5416

  scaffold25|si     964559 AGGTGTTGTATAATGTGA-GAAAGTCGTGGTCAGTGGCACAGTGCCATTT 964607
                             i-i iiv ? i- i i- ? i   ivvi    v?vv   i        
C rnd-5_family-       5415 AGA-ATCAAANAG-GCGGCGNAGGTCAGTATCAGANCGACAATGCCATTT 5368

  scaffold25|si     964608 TTGGACACTTCCAAACGATCGCGACGGGATATCCGTCATGGAATTTTGTG 964657
                           vv vv    v  vv    v        ?  i  ?     ?  i  i  vv
C rnd-5_family-       5367 GGGCTCACTGCCCCACGAGCGCGACGGNATGTCNGTCATNGAGTTCTGAC 5318

  scaffold25|si     964658 AGCCTTCAATGTGTAGTGTGGTGAGCGGCGATATGCGATGTACCTGCATG 964707
                               vv       i?   vv  v        i iv  ivv?i iiv  vi
C rnd-5_family-       5317 AGCCAGCAATGTGCNGTGGTGTCAGCGGCGACACCCGGGTNGCTCTCAGA 5268

  scaffold25|si     964708 CGTAGTGCCAGGGCCCGGATGAGTTGCATGGCTGCGTTGGA--GTTTCGT 964755
                             i     v     v  ? v   i  iiiv  ii iv v  --?i    -
C rnd-5_family-       5267 CGCAGTGCGAGGGCGCGNAGGAGCTGTGCCGCCACAGTCGACCNCTTCG- 5219

  scaffold25|si     964756 GCCGCGAGTC-TTTGCACCCAGTGTACGCTGGGGCTGTTATCGCTGTATA 964804
                           -v?  ?  i -i?  -     iivv  ?v ?        ?      v ? 
C rnd-5_family-       5218 -ANGCNAGCCGCNTG-ACCCAACTGACNGTNGGGCTGTTNTCGCTGAANA 5171

  scaffold25|si     964805 GCGCTAC-TCGTT---TGGTCGCCAGTTCCGAGACAGTGCCCTCGATTAC 964850
                               v  - v i --- ii?  ivi?  v -     ---i i  vi    
C rnd-5_family-       5170 GCGCGACGTGGCTACCTAANCGTAGNTTGC-AGACA---TCTTCCGTTAC 5125

  scaffold25|si     964851 GAGGAACAGCATGACGAGGGCGGCCATTTCCAAATCCGAATTTGTGATGC 964900
                           v ivv i    v? v?   v       i    ii             v  
C rnd-5_family-       5124 CAACCATAGCAGNAGNAGGCCGGCCATCTCCAGGTCCGAATTTGTGAGGC 5075

  scaffold25|si     964901 TGCCGTCG-GGGTTT--GAA---GCAGATCTGACATCAC-GGCGT----A 964939
                           i ? vi  -     ?--   --- iv   ? ?- ?v?  - i   ---- 
C rnd-5_family-       5074 CGNCCCCGTGGGTTNTCGAACGTGTTGATNTN-CNGNACTGACGTCTTGA 5026

  scaffold25|si     964940 TATCTTCCGGCCATTGGAAACGGAACACGGTTGGTGGGGTAGGAGCTCCT 964989
                             - vvv      i vv vv        ?  i    v vv? vv   ii 
C rnd-5_family-       5025 TA-CAGGCGGCCACTCCACCCGGAACACNGTCGGTGTGCANGCCGCTTTT 4977

  scaffold25|si     964990 -TCACCAAAAACAACTCCGCCGACTCCCTCTGCGGACGCATCAGTTACAC 965038
                           -  v  v vi  i ii     ?  v  v v ?iv  v     vv v  v 
C rnd-5_family-       4976 GTCTCCCACGACGATCCCGCCNACGCCGTGTNTCGAGGCATCTTTGACCC 4927

  scaffold25|si     965039 CCACGATGTCTGGCCA--CCCATGGACTAGATTTTGACAGCGTGTGGGAG 965086
                            v  i vi  i     --   i v-  i  v i i i  -  -     ??
C rnd-5_family-       4926 CGACAAAATCCGGCCATACCCGTC-ACCAGTTCTCGGCA-CG-GTGGGNN 4880

  scaffold25|si     965087 TTGAAACCGATTGTCGAAGGAATCGC-CTACAGTCTTCCAGGGCTTCGTA 965135
                           v   ii i    v?  ?  ? i-  i- vi     i vv v     v ii
C rnd-5_family-       4879 GTGAGGCTGATTCNCGNAGNAG-CGTGCGGCAGTCCTGAACGGCTTGGCG 4831

  scaffold25|si     965136 TAGTGTGTTGTTGCGCCGGAGGAACACCGTCTTTGGTTCTTTGCTCAAGA 965185
                           v  i vv     v  vi     ?    ?ii vv?  ?- v    ?i i  
C rnd-5_family-       4830 GAGCGGTTTGTTTCGATGGAGGNACACNACCGGNGGN-CGTTGCNTAGGA 4782

  scaffold25|si     965186 CCCTGTAGAAAGGTGACATTAAGCCATGGCTGGCTGGGATGGATGTAAAA 965235
                           v  -  v v v  v ?? v? iv  viv? iv  i     v vi  i  i
C rnd-5_family-       4781 GCC-GTTGCATGGGGNNAGNAGCCCTCTNCCCGCCGGGATTGCCGTGAAG 4733

  scaffold25|si     965236 GCATGTCGGATTTTGTATAGCACCGAACGGAAATC-GCGAAAGGGAATAC 965284
                                i  v     - iiivv  v  viv   v  -     v v  vvv 
C rnd-5_family-       4732 GCATGCCGCATTTT-TGCGCGACGGATTCGAACTCTGCGAATGCGATGCC 4684

  scaffold25|si     965285 CAAACTTAGCATTCTTTCTTGTAGCTCGTAGCCACCCTTTAATGGTGTTA 965334
                            ivi v i? viv i  ------  v  i     iiiv v? v i vvii
C rnd-5_family-       4683 CGCGCGTGNCTCGCCTT------GCGCGCAGCCATTTATGNAGGATCGCG 4640

  scaffold25|si     965335 ATTAGGGCGTCCCGTTT--GCCCTCCGATAGCCA---CATGGTCTTGTCG 965379
                            vi   iv?  i     -- ii? i   --i   ---            v
C rnd-5_family-       4639 AGCAGGAANTCTCGTTTNGGTTNTTCGA--ACCAGTGCATGGTCTTGTCC 4592

  scaffold25|si     965380 GACCCATTGAACACAAATCCCAATATTTCTTT-CGTAACATCCCACGCTC 965428
                           vvv  i i   ??ii  ?    ii ?v     -  v ivv   vv  -  
C rnd-5_family-       4591 TCGCCGTCGAANNTGAANCCCAGCANGTCTTTGCGGAGGCTCCATCG-TC 4543

  scaffold25|si     965429 CATCGCCCTGTAATAGCTTTTTCAATGAAATGGGGTCATTGCAGTCTTCC 965478
                            i     vi iviv v      v? ?  i  v  i  v i?iv   v  v
C rnd-5_family-       4542 CGTCGCCACGCTGGATCTTTTTGNANGAGATTGGATCCTCNTCGTCGTCG 4493

  scaffold25|si     965479 TCGTGTGGTGGGAAAACGTCGTGCACTCCACACATGATTTTGTTCGCCAC 965528
                             i vi v      ?     i  v i?  vvv     i?vi  -   vi 
C rnd-5_family-       4492 TCATTCGCTGGGAANACGTCATGAATNCCTGTCATGACNGCGT-CGCAGC 4444

  scaffold25|si     965529 ATGGTCTAGTTGTTCTCGCGAGGTCGGAATGGCAAGCCCAATAAAATCGT 965578
                           i  v v?  i  ? v   i    iv vv     v iv ii ?i       
C rnd-5_family-       4443 GTGCTGNAGCTGNTGTCGTGAGGCGGCCATGGCTAAGCTGANGAAATCGT 4394

  scaffold25|si     965579 CAACGTATACATCCACCAAGTATCGTAGAGGGGTTG----GTGTAGCGGA 965624
                            i        i  v  v     ? v--  i vv   ----   iv    v
C rnd-5_family-       4393 CGACGTATACGTCGACGAAGTANCT--GAAGCTTTGTCCCGTGCCGCGGC 4346

  scaffold25|si     965625 GCG-ATCTGTCGTTGGGAGGTCTTGGTAAGCTGCCGACGCTTGAGTGTGG 965673
                            v - v v i  i--- vv i  i -----   i v --- i -- vi v
C rnd-5_family-       4345 GGGTAGCGGCCGC---GCCGCCTCG-----CTGTCCA---TCG--TCCGC 4309

  scaffold25|si     965674 GACAAGAGTTTGTGACGTGGTTGGGCT--CCCAGCGGTGTTTCAATGTAG 965721
                             i    ii    --i  v? ivi  v--    -   i  ?  v     v
C rnd-5_family-       4308 GATAAGAACTTGT--TGTCNTCCAGCGAGCCCA-CGGCGTNTCCATGTAT 4262

  scaffold25|si     965722 TCCACCGCCACATCTCGCGCCGTCTCGGATGCCGCACAGAAATATGGGGG 965771
                            v ii      i  v  i?       v  v     i     i  ?  ?  
C rnd-5_family-       4261 TGCGTCGCCACGTCGCGTNCCGTCTCCGAGGCCGCGCAGAAGTANGGNGG 4212

  scaffold25|si     965772 CGATTCGATCCACCCCATTTGCAAAGAGTTCGGCACGACTAGA--GTTGT 965819
                              i  ? i   ?        i iv  vv ?  v     i  v-- vi v
C rnd-5_family-       4211 CGACTCNACCCANCCCATTTGTAGCGATGTNGGGACGACCAGCTCGACGG 4162

  scaffold25|si     965820 GCTTGGTCCTTCGTGTTGTGGGAGCACATACGCGAAGTTCCACTCTTCCC 965869
                            i i -- i i       i  v  v  i  vvv         i    ?  
C rnd-5_family-       4161 GTTCG--CTTCCGTGTTGCGGCAGGACGTAACAGAAGTTCCATTCTTNCC 4114

  scaffold25|si     965870 CTTCTTCACAATCCAATCGCCAGAACCCATCTTTCACATCCCATTTTGCC 965919
                               i  i     ?  ?        ?  i  i  ? i   ?     v  v
C rnd-5_family-       4113 CTTCCTCGCAATCNAANCGCCAGAANCCGTCCTTNATATCNCATTTGGCA 4064

  scaffold25|si     965920 ATGAGAACCTTTTCATC-TGATGAACTTGCCGCAAAAGCGTGAATTACTC 965968
                            v  ii ii ivi i  - vv vii   - v  i  v     v  v iv 
C rnd-5_family-       4063 AGGAAGATTTCGCCGTCNTCCTCGGCTT-CGGCGAACGCGTGTATGATGC 4015

  scaffold25|si     965969 TGGACAGGGAATGCCCAATTTGGTCTAT--CGCTCCGGCCGGCGCTGTTT 966016
                           vv  v   ivi     v  i     v  --   i   --i  v     i 
C rnd-5_family-       4014 GCGAGAGGACGTGCCCCATCTGGTCGATGGCGCCCCG--TGGGGCTGTCT 3967

  scaffold25|si     966017 TTACCGTGTTCTCATTTACCGATGGTACTCGGGACCCATCCTGTAAGCGC 966066
                                  vvvi  i  v  i  i    ---  viiii  v     i    
C rnd-5_family-       3966 TTACCGTCGATTCGTTGACTGACGGTA---GGCGTTTATGCTGTAGGCGC 3920

  scaffold25|si     966067 AGGGAAAAGGATAAGTCCAGAATCGTCCTGTACTTGCGAGATTTATGCGG 966116
                            v vv v v  i i         i i  viv ?iiv vv  i  i  ?  
C rnd-5_family-       3919 ACGCTATACGACAGGTCCAGAATTGCCCGAAANCCTCTCGACTTGTGNGG 3870

  scaffold25|si     966117 AATCATCGAAATCGGTGAGATTTTGAGTTCGGTGGGTGGGTTCGCACGT- 966165
                                 v vi  i  i  v     v  ?  v ?v  i   -   iv v -
C rnd-5_family-       3869 AATCATGGCGATTGGCGATATTTTTAGNTCCGNCGGCGGG-TCGTCCTTG 3821

  scaffold25|si     966166 ATGTCTTCCCATTGCACTATCCGGGCCTGCTTGTTTCGC-ACCTTCTCCT 966214
                                v     ?i    v     v     ?i--i     -  i     v 
C rnd-5_family-       3820 ATGTCGTCCCANCGCACGATCCGCGCCTGNC--CTTCGCTACTTTCTCGT 3773

  scaffold25|si     966215 CTACTTCAGCATGCAATTGCTCGATGGCGTCGTATTCGAGCGCCGAGCTA 966264
                            viii  vvvii   ii  ?  vi v  v  v i v v  i  v  vvv 
C rnd-5_family-       3772 CAGTCTCCCGGCGCAGCTGNTCCGTCGCCTCCTGTACCAGTGCAGACGGA 3723

  scaffold25|si     966265 TGCGGTCCC-CGCTGAATGGCGGCTTCCAT-TTGTTCCACCGTCCACGGT 966312
                             v v    -i i  -  v  v        - i  i  i-i     --i 
C rnd-5_family-       3722 TGGGCTCCCTTGTTG-ATTGCCGCTTCCATCTCGTCCCG-TGTCCA--AT 3677

  scaffold25|si     966313 TTT--CCCGTATTGACGGGGCAACCCCGTGTAGCGTATTGGAGCAAGTAT 966360
                            i --     i  ?i       ?   ivi  i           -i  v v
C rnd-5_family-       3676 TCTGCCCCGTGTTNGCGGGGCANCCCTTCGTGGCGTATTGGAG-GAGAAG 3628

  scaffold25|si     966361 GGC-GCAGCTGGGTG-TGCCAAGGCAAGGCCGGAGGGGCACATCTGATTC 966408
                           ?v -  v  i  i  -  -  i?  ?   iiv vv        i vi   
C rnd-5_family-       3627 NTCTGCCGCCGGATGATG-CAGNGCNAGGTTTGTCGGGCACATTTCGTTC 3579

  scaffold25|si     966409 CG--ATGTGGCGGGC 966421
                             -- i  v i?   
C rnd-5_family-       3578 CGGAACGTTGTNGGC 3564

Matrix = 20p43g.matrix
Kimura (with divCpGMod) = 36.08
Transitions / transversions = 1.00 (456/458)
Gap_init rate = 0.06 (172 / 3110), avg. gap size = 1.26 (216 / 172)

5273 22.05 2.00 2.18 scaffold25|size1133462 963736 965432 (160810) C rnd-1_family-383#Unknown (2) 1696 3 m_b390s001i14 86482

  scaffold25|si     963736 CCGCCTCGCAAGGGCACGAACAGGGCATGCAAGCGATTCCCCATTGCATT 963785
                              ? v?v v  ?  ?  ?  v     i  i v  ii  ?  i  ?vvi 
C rnd-1_family-       1696 CCGNCGNCCCAGNGCNCGNACCGGGCACGCGATCGGCTCNCCGTTNGCCT 1647

  scaffold25|si     963786 CCTGATGAATGCACACACCCTTCCATCTGTTCTTCTGATTGTCTAGCTTT 963835
                            ?  i  i        ?        ? i         i     i     ?
C rnd-1_family-       1646 CNTGGTGGATGCACACNCCCTTCCANCCGTTCTTCTGGTTGTCCAGCTTN 1597

  scaffold25|si     963836 AGCGTGGCAGAGCTAGCAGTCAAAAGTAAGGATGCT--GCGGCGTTCCGT 963883
                             v     ivv iiv  v ?  vi - i   - v  -- v     ??  ?
C rnd-1_family-       1596 AGGGTGGCGCCGTCCGCCGNCATGA-TGAGG-TCCTCGGGGGCGTNNCGN 1549

  scaffold25|si     963884 GGCAATTGTTGGAGGCGGCCTGACTG-GT----TGGAGAAGAACGTAACA 963928
                           v?? i   ?i       ?  i -i  -  ---- v  -     ?  i  i
C rnd-1_family-       1548 CNNAGTTGNCGGAGGCGNCCCG-TTGCGTCCTTTCGA-AAGAANGTGACG 1501

  scaffold25|si     963929 TCCTCCACTTTAAACTGGACCGTTTGCTTTGTTTCATTTCTGC-TCCGTT 963977
                                  ?i  i        v        v  -- iv  ?i  - ? v  
C rnd-1_family-       1500 TCCTCCANCTTGAACTGGACGGTTTGCTTGGT--CGATTNCGCGTNCCTT 1453

  scaffold25|si     963978 TGCTAGTATATTCGCCGACTCGTAGTAAGTAGTAGAAAGCGATGACTGTC 964027
                             v ?  i  i  ?  ?  i  ?  ? i         ?     v v? iv
C rnd-1_family-       1452 TGATNGTGTACTCNCCNACCCGNAGNAGGTAGTAGAANGCGATCAGNGCG 1403

  scaffold25|si     964028 AGATCCC--ATACTACGGCTTCGAGGGGCGTGG-CTGATGGTGCTGTTCC 964074
                             i    --? i ii v   v vi   i? iv -  --   --  vv   
C rnd-1_family-       1402 AGGTCCCCANTGCCGCTGCTACCGGGGANGCCGTCT--TGG--CTTGTCC 1357

  scaffold25|si     964075 CATGTTGCAGAGGAAGGCTGGGACATCTGCCTCCACGGGTAGCTTTTTGG 964124
                             ?v     ?   v vv ?     i  ?     v  v  v     i  v 
C rnd-1_family-       1356 CANTTTGCANAGGTACTCNGGGACGTCNGCCTCGACCGGGAGCTTCTTCG 1307

  scaffold25|si     964125 TTGT-GGCTGGATCACACTTCCTCCATCCATCTAACATCTGGGAGAGGCG 964173
                            v  -   v  vi i -   ? v   ?  i  ? i i    ? v?  ?  
C rnd-1_family-       1306 TGGTCGGCGGGTCCGC-CTTNCGCCANCCGTCNAGCGTCTGNGCNAGNCG 1258

  scaffold25|si     964174 GGGGAGGAGTTTGTCGGAGCC-CAGGATTTTTGTTGGGTTCTCTCCGACG 964222
                           v        i      ??v  - vv  vi  ?  v     iv v      
C rnd-1_family-       1257 CGGGAGGAGCTTGTCGNNCCCGCCTGAGCTTNGTGGGGTTTACGCCGACG 1208

  scaffold25|si     964223 GCCAGGGCGATCGTCTGGCCAACGGCCGTGAGTGCCGTAGAAACCGTTTG 964272
                                                           i      vvi      vv
C rnd-1_family-       1207 GCCAGGGCGATCGTCTGGCCAACGGCCGTGAGCGCCGTACTGACCGTTGC 1158

  scaffold25|si     964273 AGCTGTGACCTGGCGGCCTCTGCCGAAGTCACCAGATCTG-ACCCCTGCT 964321
                                    i     v  ? v?   v  ?vv  i--- i -  vv    ?
C rnd-1_family-       1157 AGCTGTGACTTGGCGTCCNCGNCCGTAGNATCCG---CCGCACGGCTGCN 1111

  scaffold25|si     964322 GCAAAGCCTGTGAGGAGTCGGACACGGGTGAT-GTAGGGGACCCCCTGAA 964370
                             i  ?  i        ?     v   -  v -   v     v     v 
C rnd-1_family-       1110 GCGAANCCCGTGAGGAGNCGGACCCGG-TGTTCGTATGGGACGCCCTGTA 1062

  scaffold25|si     964371 GGTGAGGGTCCACTCCCACAGGTTCCGTGAAGTGCGTCCAGTGGGCCCAA 964420
                              i              ?   iv vii   v vv i   i ?       
C rnd-1_family-       1061 GGTAAGGGTCCACTCCCANAGGCGCGACGAACTTGGCCCAATNGGCCCAA 1012

  scaffold25|si     964421 TGACTGTCCCGGTTCTTTGCAGACGACGCCACTCGTCCGCTTCGAAAGCC 964470
                             ?viv      ?    v i  ?  v ?          ii v  i  ?  
C rnd-1_family-       1011 TGNACCTCCCGGNTCTTGGTAGNCGCCNCCACTCGTCCATTGCGGAANCC 962

  scaffold25|si     964471 TTCGTCCGCAAGATAGAAGTAAGCTTGGTAGCGATCCCTGAGGACAGTCG 964520
                                     i? ii   i ? v?i v   i   - i v??   v  v  
C rnd-1_family-        961 TTCGTCCGCAGNACGGAAATNACNCTCGTAACGA-CTCGNNGGAGAGGCG 913

  scaffold25|si     964521 GAAGAGTGTCCAAGAGTCCTGCGTTGGTAAGGGAAACAAGGTGTTGTATA 964570
                                vv?    i  ?     ????  ? i   i    ?  ?      - 
C rnd-1_family-        912 GAAGACGNTCCAGGANTCCTGNNNNGGNAGGGGGAACANGGNGTTGTA-A 864

  scaffold25|si     964571 ATGTGAG---AAAGTCGTGGTCAGTGGCACAGTGCCATTTTTGGACACTT 964617
                            - i   ---    iv i -     ?? i  ?     i   v vv i  v
C rnd-1_family-        863 A-GCGAGGCAAAAGCAGCG-TCAGTNNCGCANTGCCACTTTGGCTCGCTG 816

  scaffold25|si     964618 CCAAACGATCGCGACGGGATATCCGTCATGGAATTTTGTGAGCCTTCAAT 964667
                                ?  ?     ?     i        v vi  ?  ??v   ?v i  
C rnd-1_family-        815 CCAAANGANCGCGANGGGATGTCCGTCATCGCGTTNTGNNCGCCNGCGAT 766

  scaffold25|si     964668 GTGTAGTGTGGTGAGCGGCGATA---TGCGATGTACCTGCATGCGTAGTG 964714
                              v  ? ??  ?     ?  ii---    ?v  ---  ? v?  ?  ? 
C rnd-1_family-        765 GTGGAGNGNNGTNAGCGGNGACGCCTTGCGNAGT---TGNAGNCGNAGNG 719

  scaffold25|si     964715 CCAGGGCCCGGATGAGTTGCATGGCTGCGTTGGAGTTTCGTGCCGCGAGT 964764
                               ?               iiv  ?i vv?    iv   i     v  ?
C rnd-1_family-        718 CCAGNGCCCGGATGAGTTGCGCCGCNACCGNGGAGCGTCGCGCCGCCAGN 669

  scaffold25|si     964765 CTTTGCACCCAGTGTACGCTGGGGCTGTTATCGCTGTATAGCGCTACTCG 964814
                            v i ?      ivv  ?v v        i      ? i     ?  v  
C rnd-1_family-        668 CGTCGNACCCAGCTGACNGTCGGGCTGTTGTCGCTGNACAGCGCNACGCG 619

  scaffold25|si     964815 TTTGGTCGCCAGTTC-CGAGACAGTGCCCTCGATTACGAGGAACAGCATG 964863
                            viv i  iv  v  -  viv  vi -    v  ?  v  vv    ? v 
C rnd-1_family-        618 TGCTGCCGTGAGGTCGCGCACCATCG-CCTCCATNACCAGCCACAGNAGG 570

  scaffold25|si     964864 ACGAGGGCGGCCATTTCCAAATCCGAATTTGTGATGCTGCCGTCGGGGTT 964913
                            v?  ?v v    -      i     i  i      v    v iv     
C rnd-1_family-        569 AGNAGNCCCGCCA-TTCCAAGTCCGAGTTCGTGATGGTGCCCTTCGGGTT 521

  scaffold25|si     964914 TGAAGCAGATCTGACATCA---CGGC--GTATATCTTCCGGCCATTGGAA 964958
                           v -----vi  v  ? i  --- v  -- v  i  ?v?        vv ?
C rnd-1_family-        520 GG-----TGTCGGANACCAGTGCCGCCTGGATGTCNGNCGGCCATTCCAN 476

  scaffold25|si     964959 ACGGAACACGGTTGGTGGGGTAGGAGCTCCTTCACCAAAAACAACTCCGC 965008
                           ?        v  ?  i  v iv vivv?v    v  ? vi  i  v  ? 
C rnd-1_family-        475 NCGGAACACCGTNGGCGGTGCTGCGCGNGCTTCCCCNACGACGACGCCNC 426

  scaffold25|si     965009 CGACTCCCTCTGCGGACGCATCAGTTACACCCACGATGTCTGGCCA-CCC 965057
                            ?  ?  v vivi?  ?  i  vv ?  ?  ?    v   i     -   
C rnd-1_family-        425 CNACNCCGTGCTTNGANGCGTCCTTNACNCCNACGAAGTCCGGCCANCCC 376

  scaffold25|si     965058 ATGGACTAGATTTTGACAGCGTGTGG--GAGTTGAAACCGATTGTCGAAG 965105
                           i -?  ?  ?iivi i  ?? ?    -- v  i  vi ---  vi  ?  
C rnd-1_family-        375 GT-NACNAGNCCGCGGCANNGNGTGGGTGCGTCGATGC---TTCCCGNAG 330

  scaffold25|si     965106 GAATCGCCTAC-AGTCTTCC--AGGGCTTCGTATAGTGTGTTGTTGCGCC 965152
                              -  -- i -   ? i  --  v  i vviiv  i vv     v  ? 
C rnd-1_family-        329 GAA-CG--TGCGAGTNTCCCGTAGCGCCTGTCGGAGCGGTTTGTTTCGNC 283

  scaffold25|si     965153 GGAGGAACACCGTCTTTGGTTCTTTGCTCAAGACCCTGTAGAAAGGTGAC 965202
                            ?     ?  ?ii vvi   ivi       i? ?? v  ? v v  ?  ?
C rnd-1_family-        282 GNAGGAANACNACCGGCGGTCGCTTGCTCAGNANNCGGTNGCACGGNGAN 233

  scaffold25|si     965203 ATTAAGCCATGGCTGGCTGGGATGGATGTAAAAGCATGTCGGATTTTGTA 965252
                            vi iv  v v? iv          vv  i  ?  i  ?  ?  i     
C rnd-1_family-        232 AGCAGCCCCTTNCCCGCTGGGATGGCGGTGAANGCGTGNCGNATCTTGTA 183

  scaffold25|si     965253 TAGCACCGAACGGAAAT-CGCGAAAGGGAATACCAAACTTAGCATTCTTT 965301
                           i  ?  ?  v v   v -    -  v  ? ii  i?   vvv i     v
C rnd-1_family-        182 CAGNACNGACCCGAACTCCGCG-AACGGNACGCCGNACTGCCCGTTCTTG 134

  scaffold25|si     965302 CTTGTAGCTCGTAGCCACCCTTTAATGGTGTTAATTAGGGCGTCCCGTTT 965351
                            ?v  i  ?         vi v ?  i    ii  v  v     ?  i  
C rnd-1_family-        133 CNGGTGGCNCGTAGCCACGTTGTNATAGTGTCGATGAGCGCGTCNCGCTT 84

  scaffold25|si     965352 GCCCTCCGATAGCCACATGGTCTTGTCGGACCCATTGAACACAAATCCCA 965401
                           v  i    vi    i   ?  i      vv   i i    i i  ?    
C rnd-1_family-         83 TCCTTCCGCCAGCCGCATNGTTTTGTCGTCCCCGTCGAACGCGAANCCCA 34

  scaffold25|si     965402 ATATTTCTTTCGTAACATCCCACGCTCCATC 965432
                           iv  v  i  viiii i     i  i  i  
C rnd-1_family-         33 GGATGTCCTTGACGGCGTCCCATGCCCCGTC 3

Matrix = 20p43g.matrix
Kimura (with divCpGMod) = 23.74
Transitions / transversions = 0.89 (172/194)
Gap_init rate = 0.03 (57 / 1696), avg. gap size = 1.25 (71 / 57)


346 28.28 1.52 3.09 scaffold25|size1133462 967101 967297 (158945) rnd-5_family-1771#Unknown 645 838 (4) m_b390s001i15 86483

  scaffold25|si     967101 AGTGAGACCCCTCGCGGTCCCACGTGAGCGGGAGCCCTCAGGAGCTCCTC 967150
                                v   v---   i     ?ii  v?  v v?     v v?v ? v 
  rnd-5_family-        645 AGTGACACCG---GCGATCCCANACGATNGGCATNCCTCACGCNGTNCGC 691

  scaffold25|si     967151 TTCCACCGTTT-TG--CAGGGTTGCCCTGTTGGTACGATTGTAGTGTCGT 967197
                             vv    i  -  --     i ?   viv iv i ?vi  i---     
  rnd-5_family-        692 TTGAACCGCTTGTGACCAGGGCTNCCCGAGTATTGCNCCTGC---GTCGT 738

  scaffold25|si     967198 GGGTGGCTCCGTTGCGAGACGTTTCTGAACCCCGGGAGCCAACAAGTCAC 967247
                           ?  i           ?  ?  i v  vv   v v  v    i ?v?i i 
  rnd-5_family-        739 NGGCGGCTCCGTTGCNAGNCGCTGCTCCACCGCCGGCGCCAGCNTNCCGC 788

  scaffold25|si     967248 AGAGGGTTTGGGCGAATTCATTAGTGATCGCCGACGCCGGTGCATGTCCA 967297
                            v  vvi?ivv     iv i i?    ivv   v      i  i      
  rnd-5_family-        789 ACAGCTCNCTCGCGAACGCGTCNGTGACGTCCGCCGCCGGCGCGTGTCCA 838

Matrix = 20p43g.matrix
Kimura (with divCpGMod) = 31.82
Transitions / transversions = 0.74 (23/31)
Gap_init rate = 0.04 (8 / 196), avg. gap size = 1.12 (9 / 8)


521 29.38 1.40 1.40 scaffold25|size1133462 967321 967534 (158708) C rnd-1_family-930#Unknown (13) 231 18 m_b390s001i16 86484

  scaffold25|si     967321 TCCCTGACATTTGCCCAAAATGTACGAATAGCACAGATTATTTCGCCCCT 967370
                                vi     ?  ? i? i   ?           ??ii  iiv   v 
C rnd-1_family-        231 TCCCTTGCATTTNCCNAGNACGTANGAATAGCACAGNNCGTTCTTCCCGT 182

  scaffold25|si     967371 TGTCCAAATACTGCGGCAGTGTTGGGAGGTTTTGTTCGGTGATGTTAGCC 967420
                           i iv  vi    v    ?vi  i  v    iivvi  v  v i?iiv   
C rnd-1_family-        181 CGCGCACGTACTTCGGCNCCGTCGGCAGGTCCGCCTCCGTCACNCCCGCC 132

  scaffold25|si     967421 GC---GCGAAGCAGGTTACGCAACTGAATGCTGCGGAAATGAGTCACATA 967467
                             ---  iv  ?  v---  ? i   ? i   v     i  v iv ii  
C rnd-1_family-        131 GCCTTGCACAGNAGT---CGNAGCTGNACGCTCCGGAAGTGCGCGATGTA 85

  scaffold25|si     967468 CGGTGCCATCAGAGCCTTTATGGTGGGGTGAATGTCAGAGTGTCGGATGT 967517
                           vvvi       ????i  v  v  v     i i   vvvv  i  ?   v
C rnd-1_family-         84 ACCCGCCATCANNNNTTTGATCGTCGGGTGGACGTCCTCCTGCCGNATGA 35

  scaffold25|si     967518 GTACCGGTCGATCTAGC 967534
                           ??     i  ?  ii  
C rnd-1_family-         34 NNACCGGCCGNTCCGGC 18

Matrix = 20p43g.matrix
Kimura (with divCpGMod) = 32.16
Transitions / transversions = 1.14 (33/29)
Gap_init rate = 0.02 (4 / 213), avg. gap size = 1.50 (6 / 4)


2283 21.96 1.88 2.47 scaffold25|size1133462 967714 968404 (157838) C rnd-1_family-820#Unknown (0) 697 11 m_b390s001i17 86485

  scaffold25|si     967714 CCATTTTGCTGGAAAGTTACCCATTTGGATTTC--CCGGCATGCATGTAC 967761
                              i  iv ?  i     v     ii?   i  --   v v  v ---  
C rnd-1_family-        697 CCACTTCTCNGGGAAGTTTCCCATCCNGATCTCGACCGCCTTGGA---AC 651

  scaffold25|si     967762 GTCGGCTCCGATAATTTGCATGAGTAGCGAATTTGGCCAACGGACCTGCC 967811
                              ?  v     i  ?     ?  v     vv ?     v  ?     ? 
C rnd-1_family-        650 GTCNGCGCCGATGATNTGCATNAGGAGCGACGTNGGCCACCGNACCTGNC 601

  scaffold25|si     967812 CTGACGCAAAGTTGTCCACCGTGAGCGTGTGGAAGAAGTATTGCCTGCTG 967861
                            i ?   i    i    i    ? vv  ?i          i  ? v    
C rnd-1_family-        600 CCGNCGCGAAGTCGTCCGCCGTNACGGTNCGGAAGAAGTACTGNCGGCTG 551

  scaffold25|si     967862 TCATTTAGAATTGCCCAAGTGATTTGACGGCAGATTGTTGGGGTAAAATT 967911
                             v iv v  iv     v        i  ivvv    vi  vvii   i-
C rnd-1_family-        550 TCTTCAATAACGGCCCACGTGATTTGGCGAACCATTGGCGGCCCGAAAC- 502

  scaffold25|si     967912 TGG--AGCATTCGCTGTCACACT--CTCCGAGTCCAGCATCGTGAACAAC 967957
                           -  --v  ?  ?  -  -     --               ?vv?    iv
C rnd-1_family-        501 -GGTCCGCNTTNGC-GT-ACACTTGCTCCGAGTCCAGCATNCGNAACAGG 455

  scaffold25|si     967958 GCGTAACAGTTGTCG-TAATAGTCACACTTGTTCCCAAATAATACCCACA 968006
                              -       v   -v    i  i     ? i?  i  i iii   i  
C rnd-1_family-        454 GCG-AACAGTTTTCGAAAATAATCGCACTTNTCNCCGAACAGCGCCCGCA 406

  scaffold25|si     968007 GGAGAGCGCAGAAAGTACCAACATCGAGTTTGAGCTCACGGAAAGTGGAC 968056
                            ?  ?        ?  ?  i  i  v  i  v  i  ii  v ?   vv 
C rnd-1_family-        405 GNAGNGCGCAGAANGTNCCGACGTCCAGCTTCAGTTCGTGGTANGTGCTC 356

  scaffold25|si     968057 GCTGGTGGGCGCGGGTCCCGCTTCCCGAGGAGG--AGTGCCTCCGCTAGC 968104
                             i  i  ?  ?      ---- i     i?i --  i  ?    ?i   
C rnd-1_family-        355 GCCGGCGGNCGNGGGTCC----TTCCGAGANAGCCAGCGCNTCCGNCAGC 310

  scaffold25|si     968105 GTGTGATTTTTGTGGGTGGAATTTACTGCCTGTTCTTTAGACCTCAGGTC 968154
                                i   ivv vv  ?iiv vi i?  ?  i  i  v    vv v   
C rnd-1_family-        309 GTGTGGTTTCGCTCCGTNAGCTGCATNGCNTGCTCCTTCGACCGGATGTC 260

  scaffold25|si     968155 TGCCGCTTTGCTGCCATTGCGTGGGCGGCATGTTAAAATGGAGATCCCTT 968204
                           i    i  i i ?  vv v  i  ?  i  -i ? i?  ?     v  i 
C rnd-1_family-        259 CGCCGTTTCGTTNCCCGTCCGCGGNCGACA-ATNAGNATNGAGATGCCCT 211

  scaffold25|si     968205 GTTCGGCTGTGTGGAGGTACGCTGTTGGTGTTCCGGGCCCAAAGTCCATC 968254
                            i  v     vv?      ?  i  ?  ?  ?  v  v ?i  v    ? 
C rnd-1_family-        210 GCTCCGCTGTTGNGAGGTANGCCGTNGGNGTNCCCGGGCNGAACTCCANC 161

  scaffold25|si     968255 TTCGTGATGTCATCCATACTGGCCTTTTCGAAGTAGATGCTTCGATTG-- 968302
                               i      i     ?v ? ?   ?        ? i  ii --   --
C rnd-1_family-        160 TTCGCGATGTCGTCCATNGTNGNCTTNTCGAAGTANACGCCCC--TTGTA 113

  scaffold25|si     968303 ATCTGGACGTCATTGCGCCGTGCCCACTGTCGCATTTCTGCCATGAGCTG 968352
                             ivv      i  vi?  v         i ?   vi iv ? vv    ?
C rnd-1_family-        112 ATTGCGACGTCGTTTTNCCTTGCCCACTGCCNCATGCCCTCNAGCAGCTN 63

  scaffold25|si     968353 TGTGCGTTGTGCATCTACTT-CTTTGTTCTCCTTGAAA-TAGGTCCAGAT 968400
                           v  ?  ?  ?  i  i  ? -   i  vv?  --    -  ?vi      
C rnd-1_family-         62 GGTNCGNTGNGCGTCCACNTCCTTCGTGGNCC--GAAAGTANTCCCAGAT 15

  scaffold25|si     968401 TGGC 968404
                           v   
C rnd-1_family-         14 GGGC 11

Matrix = 20p43g.matrix
Kimura (with divCpGMod) = 22.78
Transitions / transversions = 1.14 (79/69)
Gap_init rate = 0.04 (25 / 690), avg. gap size = 1.20 (30 / 25)


997 29.88 4.79 2.57 scaffold25|size1133462 967714 968589 (157653) rnd-5_family-4009#Unknown 1253 2147 (728) m_b390s001i18 86486

  scaffold25|si     967714 CCATTTTGCTGGAAAGTTACCCATTTGGATTTCC-CGGCATGCATGTACG 967762
                              i  ?? i  i  i  ?    vii?   i  v- ?  v - iviv  i
  rnd-5_family-       1253 CCACTTNNCCGGGAAATTNCCCAACCNGATCTCGACNGCCT-CGGAGACA 1301

  scaffold25|si     967763 TCGGCTCCGATAATTTGCATGAGTAGCGAATTTGGCCAACGGAC-CTGCC 967811
                               iv  i ii  v v   ?  vv ?  ?v i  vv i   i -i  i 
  rnd-5_family-       1302 TCGGTGCCAACGATGTTCATNAGGTGNGANGTCGGGAAGCGGGCGTTGTC 1351

  scaffold25|si     967812 CTGACGCAAAGTTGTCCACCGTGAGCGTGTGGAAGAAGTATTGCCTGCTG 967861
                            ivv  ?? iv i?   v ?  ? vv   i   ?   i? i  i      
  rnd-5_family-       1352 CCCTCGNNAGCTCNTCCTCNGTNACGGTGCGGANGAAANACTGTCTGCTG 1401

  scaffold25|si     967862 TCATTTAGAATTGCCCAAGTGATTTGACGGCAGATTGTTGGGGT------ 967905
                             v iv v?  v    iv     i ---   i  iii  i   ?------
  rnd-5_family-       1402 TCCTCAATNATGGCCCGCGTGATCT---GGCGGACCATTAGGGNCACCCC 1448

  scaffold25|si     967906 AAAATTTGG--AGCATTCGCTGTCACACT--CTCCGAGTCCAGCATCGTG 967951
                               -ii  --? ?v  v  -  -    i--   ?    i      ???v
  rnd-5_family-       1449 AAAA-CCGGTCNGNCTTGGC-GT-ACACCTGCTCNGAGTTCAGCATNNNC 1495

  scaffold25|si     967952 AACAACGCGTAACA-GTTGTCGTAATAGTCACACTTGTTCCCAAATAATA 968000
                           v    vv  -    -   v?  v i     i  v??? iv     i i?i
  rnd-5_family-       1496 CACAAGTCG-AACAGGTTTNCGAAGTAGTCGCAGNNNTCGCCAAACAGNG 1544

  scaffold25|si     968001 CCCA--CAGGAGAGCGCAGAAAGTACCAACATCGAGTTTGAGCTCACGGA 968048
                           i?  --  vvi i     i     ?  ??    vv ?v??  i  ?v iv
  rnd-5_family-       1545 TNCAAGCACCGGGGCGCAAAAAGTNCCNNCATCCCGNANNAGTTCNAGAT 1594

  scaffold25|si     968049 AAG-TGGACGCTGGTGGG-CGC---GGGTCCCGCTTCCCGAGGAGG---- 968089
                              - vvv      i   -v  ---     ---   v ??i v i ----
  rnd-5_family-       1595 AAGTTTCCCGCTGGCGGGAGGCCTGGGGTC---CTTGCNNGGTAAGNCCC 1641

  scaffold25|si     968090 AGTGCCTCCGCT-AGCGTGTGATTTTTGTGGGTGGAATTTACTGCCTGTT 968138
                             v  v  i   -  v    ii  vivv v? iviii?viii   ?  i 
  rnd-5_family-       1642 AGGGCATCTGCTCAGGGTGTAGTTGCGCTCNGCCAGGNGCGTTGCNTGCT 1691

  scaffold25|si     968139 CTTTAGACCTCAGGTCTGCC-GCTTTGCTG-----CCATTGCGTGGGCGG 968182
                            ii v ?  v   v     i-  i  iii -----  ?ivi  i  v ? 
  rnd-5_family-       1692 CCCTCGNCCGCAGCTCTGCTGGCCTTATCGTGGCCCCNCGACGCGGCCNG 1741

  scaffold25|si     968183 CATG-TTAAAATGGAGATCCCTTGTTCGGCTGTGTGGAGGTACGCTGTTG 968231
                           - i -ii ii  i  i  i  ? vi  v  ?  ???  i   i  i  v 
  rnd-5_family-       1742 -ACGACCAGGATAGAAATTCCNTTCTCCGCNGTNNNGAAGTATGCCGTGG 1790

  scaffold25|si     968232 GTGTTCCGGGCCCAAAGTCCATCTTCGTGATGTCATCCATACTGGCCTTT 968281
                           vv ??  ? ?viii  v  v ?i  i iv  v  i      v ? ?   ?
  rnd-5_family-       1791 CGGNNCCNGNGTTGAATTCGANTTTTGCTATCTCGTCCATAGTNGNCTTN 1840

  scaffold25|si     968282 TCGAAGTAGATGCTTC-GATTGATCTGGACGTCATTGCGCCGTGCCCACT 968330
                                   viv  ii -?i? i ? vv  i?    ???v i?i     v?
  rnd-5_family-       1841 TCGAAGTACGAGCCCCTNGNTAANCGCGATNTCATNNNCCTNCGCCCAAN 1890

  scaffold25|si     968331 GTCGCATTTCTGCCATGAGCTGTGTGCGTTGTGCATCTAC-TTCTTTGTT 968379
                           ?i v i viv v v vv  i vv     v     i  v  - i      ?
  rnd-5_family-       1891 NCCCCGTGCGTTCGAGTAGTTTGGTGCGATGTGCGTCGACGTCCTTTGTN 1940

  scaffold25|si     968380 CTCCTTGAAATAGGTCCAGATTGGCTGTAAGAGAGACTCACTG-CGT--- 968425
                           ? v -vi     ivi   i  v   v v v ------  v   -   ---
  rnd-5_family-       1941 NTGC-GAAAATAATCCCAAATGGGCGGGATG------TCCCTGTCGTGGA 1983

  scaffold25|si     968426 --ACACAAGAATAACCCTTTAGTTTAGCTAGTTGATACTCGCTATAGGGT 968473
                           --  i viv  v       ?  i  i  i  i   v ?v?   i  vv i
  rnd-5_family-       1984 TGACGCCGCAAAAACCCTTNAGCTTGGCCAGCTGAAANGNGCTGTACTGC 2033

  scaffold25|si     968474 TTTACTGCCTCC-CCGGTCTTGGCGGGCCTGTTCTCACTGTCCCCCGTGG 968522
                             iiv v v   -  v -     i v   i- i   ivv i   i vi--
  rnd-5_family-       2034 TTCGATTCGTCCGCCTG-CTTGGTGTGCCC-TCCTCGAGGCCCCTCCC-- 2079

  scaffold25|si     968523 ATGCTTGTCCT-TCGGCTCTGAGGGCTGCGACAACCGCTGCCGTAACTTG 968571
                                 viv  - i   v     v  i  v i?  i  i  ?  ?  i  
  rnd-5_family-       2080 ATGCTTCCACTGTTGGCGCTGAGCGCCGCCATNACTGCCGCNGTNACCTG 2129

  scaffold25|si     968572 AGCGATGAGGCCCACATC 968589
                           ?  ? i    ? v     
  rnd-5_family-       2130 NGCNACGAGGNCGACATC 2147

Matrix = 20p43g.matrix
Kimura (with divCpGMod) = 37.25
Transitions / transversions = 1.16 (137/118)
Gap_init rate = 0.05 (45 / 875), avg. gap size = 1.44 (65 / 45)


780 25.11 0.42 0.42 scaffold25|size1133462 968705 968940 (157302) C rnd-1_family-1034#Unknown (6) 238 3 m_b390s001i19 86487

  scaffold25|si     968705 TGTGCCCATGAATGGAAGTGTTCTGATG-TCCCCAAGATGGCCGGGGTAG 968753
                             ?      vvi    i   ?  - i  - v    ?  i   ?  v  i 
C rnd-1_family-        238 TGNGCCCATTCGTGGAGGTGNTC-GGTGCTACCCANGACGGCNGGCGTGG 190

  scaffold25|si     968754 CAAATGCCAGCATACTGCTGGCCGCGTTGGTTCCGGTGCCCGGTTGGGCC 968803
                            i  ? v   ?  i       iv       iv  ?  ?     i  v   
C rnd-1_family-        189 CGAANGACAGNATGCTGCTGGTGGCGTTGGCGCCNGTNCCCGGCTGCGCC 140

  scaffold25|si     968804 GCCATACAACACCAATCCAACACTAGTTGAAAATCCCTTGGATCCATTGC 968853
                                i  i          vv ii  ? viv iiv? ?i  i  v  ?v 
C rnd-1_family-        139 GCCATGCAGCACCAATCCATGATCAGNTCGTAGCGNCNCGGGTCGATNTC 90

  scaffold25|si     968854 GGCCGTTTGGAGCTTGTGCGTAACGTGGCCCAGCAATTCAGCTCGTGTCC 968903
                             v  ?i     vv   vv  i i   ? v? i  ii  ?? iv i  ? 
C rnd-1_family-         89 GGACGNCTGGAGGGTGTCGGTGATGTGNCGNAACAGCTCNNCCGGCGTNC 40

  scaffold25|si     968904 TCCTAGCCTGTGCGCAAAACACAACGCAGTCTGGCGG 968940
                           v? vv    vv     i   i v     i  i  ?  
C rnd-1_family-         39 GNCGCGCCTCGGCGCAGAACGCCACGCAATCCGGNGG 3

Matrix = 20p43g.matrix
Kimura (with divCpGMod) = 27.31
Transitions / transversions = 1.11 (31/28)
Gap_init rate = 0.01 (2 / 235), avg. gap size = 1.00 (2 / 2)

1248 24.56 2.14 4.17 scaffold25|size1133462 968775 969288 (156954) C rnd-1_family-888#Unknown (95) 507 4 m_b390s001i20 86487

  scaffold25|si     968775 CCGCGTTGGTTCCGGTGCCCGGTTGGGCCGCCATACAACACCAATCCAAC 968824
                             v     ---     -i    i  v  i     i  i     i    ??
C rnd-1_family-        507 CCCCGTTG---CCGGT-TCCGGCTGCGCTGCCATGCAGCACCAGTCCANN 462

  scaffold25|si     968825 ACTAGTTGAAAATCCCTTGGATCCA--TTGCGGCCGT-----TTGGAGCT 968867
                            ii  ? viv v iv  v vi    -- v  --   i-----?i ?i v 
C rnd-1_family-        461 ATCAGNTCGTACTTGCTGGCGTCCAAATGGC--CCGCACCCANCGNGGAT 414

  scaffold25|si     968868 TGTGCGTAACGTGGCCCAGCAATTCAGCTCG-TGTCCTCCTAGCCTGTGC 968916
                              iv  i-   v   ----  i  -  v  -i  ? v? vv?   vv  
C rnd-1_family-        413 TGTAAGTG-CGTTGCC----AACTC-GCGCGGCGTNCGNCGTNCCTCGGC 370

  scaffold25|si     968917 GCAAAACACAACGCAGTCTGGCGGGAGGGCCAGCATGCGAGGGCA-TGCC 968965
                              i   i v     i  i     ?  ?        ?  i     - i  
C rnd-1_family-        369 GCAGAACGCCACGCAATCCGGCGGNAGNGCCAGCATNCGGGGGCAGTACC 320

  scaffold25|si     968966 ACTTTCTCTGTGCGTGCTGTAGGCTCCGGGGTCCACCACTGCTCTGCGGT 969015
                           i-- iv ii i  -   i  i  v     ?      v   vi  ??i v 
C rnd-1_family-        319 G--TCATTCGCGC-TGCCGTGGGGTCCGGNGTCCACAACTTTTCNNTGTT 273

  scaffold25|si     969016 GCCCGGCGCAGCATAAAAC-AGTGCCATT-GCTGTGTCATCCACGCACGC 969063
                           v        v  i  i   -i  v v   - v  v   i iv  -    -
C rnd-1_family-        272 TCCCGGCGCCGCGTAGAACTGGTCCAATTCGGTGAGTCGTTGAC-CACG- 225

  scaffold25|si     969064 CACATGTTCCTCCCATCCCCACGCCGTTGTTTTTCCCAATTCAATGAGTT 969113
                           vi v  i -      iv      v  ii-    i    i   i  v v  
C rnd-1_family-        224 AGCCTGCT-CTCCCACGCCCACGGCGCC-TTTTCCCCAGTTCGATCATTT 177

  scaffold25|si     969114 GGGGAGTTGCAAACTTGGTCCTGTCGCCTAGAAATCCAATGCACTTCCCA 969163
                            ?  i iv  i   ??v  ? v   ?  i  i  ?      vv      v
C rnd-1_family-        176 GNGGGGCGGCGAACNNCGTNCGGTCNCCCAGGAANCCAATGGTCTTCCCT 127

  scaffold25|si     969164 CACCAGTCTCGGTCCGCTCCCGGTACATTCGGGTAAATCCCCGCCGAGTG 969213
                           iv   ?v iv   -   i     v  i  ?     i i  v?i v     
C rnd-1_family-        126 TTCCANGCCGGGT-CGCCCCCGGGACGTTNGGGTAGACCCGNACGGAGTG 78

  scaffold25|si     969214 GATGAGATGGATGTGATGGGATTTTTTACGCATCGCCGCGAAGACCAGTA 969263
                             i   i      -? v    i     v              v     ? 
C rnd-1_family-         77 GACGAGGTGGATG-NAGGGGACTTTTTTCGCATCGCCGCGAACACCAGNA 29

  scaffold25|si     969264 GCGTTGGGTACCCCGCCGCGTCATC 969288
                            vvi?     v   iv?  i  v  
C rnd-1_family-         28 GGCCNGGGTAGCCCAGNGCATCCTC 4

Matrix = 20p43g.matrix
Kimura (with divCpGMod) = 26.56
Transitions / transversions = 1.12 (64/57)
Gap_init rate = 0.05 (27 / 513), avg. gap size = 1.19 (32 / 27)


254 21.19 6.35 6.35 scaffold25|size1133462 969850 969975 (156267) C rnd-1_family-220#Unknown (228) 443 318 m_b390s001i21 86488

  scaffold25|si     969850 ACTT-AGACAACAAACAGAACCACTGCATCAATCGTTCATGGAGGCAGCC 969898
                               - i   ivv    v    i-      i   ivv     vv  v v 
C rnd-1_family-        443 ACTTCAAACAGGCAACACAACCG-TGCATCGATCAGGCATGGTTGCCGAC 395

  scaffold25|si     969899 TCCGTCGCCAAACCGAATGAGCCGTTGGTGAAGGTGGCGAGG-----GCG 969943
                           i? -   v i  --     -          --  v i  i  -----   
C rnd-1_family-        394 CNC-TCGGCGAA--GAATG-GCCGTTGGTG--GGAGACGGGGACCACGCG 351

  scaffold25|si     969944 GCTGCATG--GAGACTGTCTGTCCATCACCCCAA 969975
                             -    v-- v vii                  
C rnd-1_family-        350 GC-GCATTCTGTGCTCGTCTGTCCATCACCCCAA 318

Matrix = 20p43g.matrix
Kimura (with divCpGMod) = 20.97
Transitions / transversions = 0.79 (11/14)
Gap_init rate = 0.09 (11 / 125), avg. gap size = 1.45 (16 / 11)

535 14.03 1.82 2.75 scaffold25|size1133462 969866 969975 (156267) C rnd-1_family-379#Unknown (0) 178 70 m_b390s001i22 86488

  scaffold25|si     969866 GAACCACTGCATCAATCGT-TCATGGAGGCAGCCTCCGTCGCCAAACCGA 969914
                                i       i   ? -?         i   v iv   v i - v  
C rnd-1_family-        178 GAACCGCTGCATCGATCNTGNCATGGAGGCGGCCGCTCTCGGCGA-CAGA 130

  scaffold25|si     969915 ATGAGCCGTTGGTGAAGGTGGCGAGGGCGGCTGCATGGAGACT-GTCTGT 969963
                                          i  v    iv            --vv  -      
C rnd-1_family-        129 ATGAGCCGTTGGTGAGGGAGGCGGCGGCGGCTGCATG--TCCTCGTCTGT 82

  scaffold25|si     969964 CCATCACCCCAA 969975
                                       
C rnd-1_family-         81 CCATCACCCCAA 70

Matrix = 20p43g.matrix
Kimura (with divCpGMod) = 11.73
Transitions / transversions = 0.88 (7/8)
Gap_init rate = 0.05 (5 / 109), avg. gap size = 1.00 (5 / 5)


2770 1.88 5.31 0.00 scaffold25|size1133462 970042 970361 (155881) genome_12_15043#LTR/Copia 1 337 (270) m_b390s001i23 86489

  scaffold25|si     970042 AGAGAGGTTGTAACGAGGTTCAACGATCTACGCTCCACGATCAACCCTCC 970091
                                                                             
  genome_12_150          1 AGAGAGGTTGTAACGAGGTTCAACGATCTACGCTCCACGATCAACCCTCC 50

  scaffold25|si     970092 CCGATTTTCGTCAGAATTGGCTACTTGTCAGTTTGATGACGCAATGCGCT 970141
                                   i                                         
  genome_12_150         51 CCGATTTTTGTCAGAATTGGCTACTTGTCAGTTTGATGACGCAATGCGCT 100

  scaffold25|si     970142 CAACGTAGAACGATTCATCGCAAAATTGCGTTGCGTGTAGTCGATTTCAC 970191
                                                                  i          
  genome_12_150        101 CAACGTAGAACGATTCATCGCAAAATTGCGTTGCGTGTAATCGATTTCAC 150

  scaffold25|si     970192 GCAAAAATCCAAACTCAAATTCCAGAATTTGAGTTTGGATTTTCGACAGT 970241
                                                                         v   
  genome_12_150        151 GCAAAAATCCAAACTCAAATTCCAGAATTTGAGTTTGGATTTTCGAAAGT 200

  scaffold25|si     970242 AACTTAACGTAGGAATACATAGTTGAGAATGGGCCGGTTCAGTTCC---- 970287
                             i                       i                   ----
  genome_12_150        201 AATTTAACGTAGGAATACATAGTTGAAAATGGGCCGGTTCAGTTCCACGC 250

  scaffold25|si     970288 -------------ACTTGACAGCTGTTGATACCTGATGACAACTTTAAGA 970324
                           -------------                           v         
  genome_12_150        251 TCTCTAATCGTGAACTTGACAGCTGTTGATACCTGATGACCACTTTAAGA 300

  scaffold25|si     970325 CAAGAATGGTGTCGTAGGTATGTGTAGTATGTACCAG 970361
                                                                
  genome_12_150        301 CAAGAATGGTGTCGTAGGTATGTGTAGTATGTACCAG 337

Matrix = 20p43g.matrix
Kimura (with divCpGMod) = 1.90
Transitions / transversions = 2.00 (4/2)
Gap_init rate = 0.01 (2 / 319), avg. gap size = 8.50 (17 / 2)


5372 3.17 0.16 0.63 scaffold25|size1133462 970362 970995 (155247) genome_5_2387#DNA 1 631 (0) m_b390s001i24 86490

  scaffold25|si     970362 CAAGACAGGCAAGTTTGCCACGTGGATGATTTTTGAGCGATTAACTGACG 970411
                                                                             
  genome_5_2387          1 CAAGACAGGCAAGTTTGCCACGTGGATGATTTTTGAGCGATTAACTGACG 50

  scaffold25|si     970412 TCAACTGACGACAACTGAAGGCAACTGACGCTTTTTACATTATCTCATTA 970461
                                               i         ii                  
  genome_5_2387         51 TCAACTGACGACAACTGAAGACAACTGACGTCTTTTACATTATCTCATTA 100

  scaffold25|si     970462 ATGTGACTCACCAAGTGACGACAAAAGAAGGCACCATGTGACGACACTGA 970511
                                   v              v                          
  genome_5_2387        101 ATGTGACTAACCAAGTGACGACATAAGAAGGCACCATGTGACGACACTGA 150

  scaffold25|si     970512 AGACAAAATGACGACCCTAAGTGACGACATTGAAGACAAAATGACGGCCC 970561
                                                        i          i     i   
  genome_5_2387        151 AGACAAAATGACGACCCTAAGTGACGACACTGAAGACAAAGTGACGACCC 200

  scaffold25|si     970562 TAAGTGACGGCACTGAAGACAAAATGACGACCGAACAGAAGGCAGTTAAC 970611
                           -                                                 
  genome_5_2387        201 -AAGTGACGGCACTGAAGACAAAATGACGACCGAACAGAAGGCAGTTAAC 249

  scaffold25|si     970612 GACATTTTAACAACCCTTCGTGGACGACACTGACAAACTTCGTGGCGACA 970661
                                      i      v  -            i         i     
  genome_5_2387        250 GACATTTTAACGACCCTTAGT-GACGACACTGACGAACTTCGTGACGACA 298

  scaffold25|si     970662 CTGGCGACCCCTACGTGGTATATATATACGACTGCCTTCTGGCGATAGTG 970711
                              i              --                 v   i        
  genome_5_2387        299 CTGACGACCCCTACGTGG--TATATATACGACTGCCTACTGACGATAGTG 346

  scaffold25|si     970712 ACGAACAAAGTGACGTCAAAGACGACTGACGACCCCAAGCAAAAACATAG 970761
                                                                             
  genome_5_2387        347 ACGAACAAAGTGACGTCAAAGACGACTGACGACCCCAAGCAAAAACATAG 396

  scaffold25|si     970762 TGAAGACAAACTGGCGACACAAGTGGCGACCGTGAAGTCCTTTTGACGA- 970810
                                        i           i                       -
  genome_5_2387        397 TGAAGACAAACTGACGACACAAGTGACGACCGTGAAGTCCTTTTGACGAC 446

  scaffold25|si     970811 CCAAGTGACGACATTGACGACACAACGACGGCCCAAGTGACGACACCTGA 970860
                                        i                                    
  genome_5_2387        447 CCAAGTGACGACACTGACGACACAACGACGGCCCAAGTGACGACACCTGA 496

  scaffold25|si     970861 CGACATTTTAACGGCCCGTGGTGAAGGCATGAAATGACCCGATATTTTTA 970910
                                        i     i                              
  genome_5_2387        497 CGACATTTTAACGACCCGTAGTGAAGGCATGAAATGACCCGATATTTTTA 546

  scaffold25|si     970911 AGTGACGTCAACTGACGACATCGGACGACATTGGACGACTCCATCTGGCG 970960
                                                                             
  genome_5_2387        547 AGTGACGTCAACTGACGACATCGGACGACATTGGACGACTCCATCTGGCG 596

  scaffold25|si     970961 ATACTTATCGCCAAAGTCCAAAGTTGCCTGTCTTG 970995
                                                              
  genome_5_2387        597 ATACTTATCGCCAAAGTCCAAAGTTGCCTGTCTTG 631

Matrix = 20p43g.matrix
Kimura (with divCpGMod) = 2.96
Transitions / transversions = 4.00 (16/4)
Gap_init rate = 0.01 (5 / 633), avg. gap size = 1.00 (5 / 5)


2434 1.11 1.11 0.00 scaffold25|size1133462 970996 971265 (154977) genome_12_15043#LTR/Copia 335 607 (0) m_b390s001i25 86489

  scaffold25|si     970996 CAGGTGCAATACCAAACGTGTAGAA---TTAAAAACTAGAAGAAGACAAC 971042
                                             i      ---        i             
  genome_12_150        335 CAGGTGCAATACCAAACGCGTAGAAAAATTAAAAACCAGAAGAAGACAAC 384

  scaffold25|si     971043 AAGGGCGAAGCAGTTCGAACAAGCGTGGGGTAGAATTTGTGACGTCAAAC 971092
                                                                             
  genome_12_150        385 AAGGGCGAAGCAGTTCGAACAAGCGTGGGGTAGAATTTGTGACGTCAAAC 434

  scaffold25|si     971093 CAGCTGTGTTGTTACAACCACAGTTTCGTGCGCGAAACATAGATCAACGC 971142
                                                                             
  genome_12_150        435 CAGCTGTGTTGTTACAACCACAGTTTCGTGCGCGAAACATAGATCAACGC 484

  scaffold25|si     971143 TCCATGCTAGACGCTTCGTGATTTTTGTCACAAATAACCTTAAAATCAGA 971192
                                           i                                 
  genome_12_150        485 TCCATGCTAGACGCTTTGTGATTTTTGTCACAAATAACCTTAAAATCAGA 534

  scaffold25|si     971193 GAGTATGGAGCGTGACGTCAAAAATCGTGGAGCGATGATCGTCGAGCGTT 971242
                                                                             
  genome_12_150        535 GAGTATGGAGCGTGACGTCAAAAATCGTGGAGCGATGATCGTCGAGCGTT 584

  scaffold25|si     971243 TAGCGTGAAATTACGTTACAACC 971265
                                                  
  genome_12_150        585 TAGCGTGAAATTACGTTACAACC 607

Matrix = 20p43g.matrix
Kimura (with divCpGMod) = 0.78
Transitions / transversions = 1.00 (3/0)
Gap_init rate = 0.00 (1 / 269), avg. gap size = 3.00 (3 / 1)


2563 16.78 4.98 11.03 scaffold25|size1133462 971420 972263 (153979) rnd-4_family-169#RC/Helitron 35 832 (7421) m_b390s001i26 86491

  scaffold25|si     971420 CAACTATCAAGATTTTTTTTT---AAATCTTAGTTTATCACTGAGCAGAA 971466
                              iv             i  ---                          
  rnd-4_family-         35 CAATAATCAAGATTTTTTCTTGAAAAATCTTAGTTTATCACTGAGCAGAA 84

  scaffold25|si     971467 TTTTTC--TTCTTCTTCGTC-GTGAGACACTTTTTTCACTTTTGGCAATT 971513
                                 --         v  -       i      -          v   
  rnd-4_family-         85 TTTTTCCCTTCTTCTTCTTCAGTGAGACGCTTTTT-CACTTTTGGCTATT 133

  scaffold25|si     971514 ATTGGTAACATGTTAGTATTTCTTG--ACTTTAACCTGTAAAACTGCTGT 971561
                             ?          -i?       i -- ? ---         vvv i   
  rnd-4_family-        134 ATNGGTAACATGT-GNTATTTCTCGCAANT---ACCTGTAAATAAGTTGT 179

  scaffold25|si     971562 TTTTGTGTTCGACATGCATCGGTAGTCAC-AACCATTTACTCTAAGGTTA 971610
                                    i         v        i-i i v   iv ? iv     
  rnd-4_family-        180 TTTTGTGTTTGACATGCATGGGTAGTCATTGATCTTTTGATNTGTGGTTA 229

  scaffold25|si     971611 CCTTAAAAAATATATCTAAACTTAATATAACGCATGGCCAAAAATTCTTG 971660
                               v               ? i   ?   v                   
  rnd-4_family-        230 CCTTTAAAAATATATCTAAANTCAATNTAAAGCATGGCCAAAAATTCTTG 279

  scaffold25|si     971661 TTCACACTAGTATCAACATGTAACTCATCACAGAAAAAGGGTTTCAACGT 971710
                            v     -------   --   i        vi ---------   ?   
  rnd-4_family-        280 TACACAC-------AAC--GTAGCTCATCACCAA---------TCANCGT 311

  scaffold25|si     971711 AAACGCACCACTTACATCATCACCAAAAATGGTTTCAACGTAACGCACCA 971760
                             -    iv   v----   vi       v    iv    iiii------
  rnd-4_family-        312 AA-CGCATAACTG----CATGGCCAAAAAGGGTTCAAACGCGGT------ 350

  scaffold25|si     971761 CGCACAACGTGCAACTCATCACCAAAATATGGTTTCAACGTAAAC-GCAC 971809
                           --i?       -   v           v   ?           i -   v
  rnd-4_family-        351 --TNCAACGTG-AACGCATCACCAAAAAATGNTTTCAACGTAAGCCGCAG 397

  scaffold25|si     971810 CACGTACAACGTGCAACTTATCACCAAAATATGAT------TTCAACGTA 971853
                              vv v  -- v   iv  v i v    -   i ------       iv
  rnd-4_family-        398 CACCAAAAA--TCCAATGTAACGCAAAAA-ATGGTCAAATTTTCAACGCT 444

  scaffold25|si     971854 AACGCAATACTTACAACGTGCAACTCATCACCAAAAAATGGTTTCAACGT 971903
                                 v  v          i        i                    
  rnd-4_family-        445 AACGCACTAGTTACAACGTGTAACTCATCGCCAAAAAATGGTTTCAACGT 494

  scaffold25|si     971904 AAACGCACCACTTACAACGTGTAACTCATCACCAAAAAATGGTTTCAACG 971953
                              i  ii   v --------    v    i          ?        
  rnd-4_family-        495 AAATGCGTCACAT--------TAACGCATCGCCAAAAAATGNTTTCAACG 536

  scaffold25|si     971954 TAAACACACAAATTACAACACACTCATCACCAAAAAATGGTTTCAACGTA 972003
                           -------------  i   i   ----            v          
  rnd-4_family-        537 -------------TATAACGCAC----CACCAAAAAATGTTTTCAACGTA 569

  scaffold25|si     972004 AACGCACCACTTACAATGTGTACCTCATCACCAAAGAATGGTTTCAACGT 972053
                                           i   v ---    i     -   vv   -     
  rnd-4_family-        570 AACGCACCACTTACAACGTGAA---CATCGCCAAA-AATTCTTT-AACGT 614

  scaffold25|si     972054 AAACACACCACTTA----CAACACGCA-----TTACCAACAAACA----C 972090
                           -   i     ?   ----    i  i ----- i     v   ?i---- 
  rnd-4_family-        615 -AACGCACCANTTAAACGCAACGCGTAACTTGTCACCAAAAAANGGTTTC 663

  scaffold25|si     972091 AACGTGTAACTCATCACCAAAAATTGATCTAACGTAAACGCATTACTTCA 972140
                               i-    v  ivv         vv  -            ii  v vv
  rnd-4_family-        664 AACGC-TAACGCACACCCAAAAATTTTTC-AACGTAAACGCACCACGTAC 711

  scaffold25|si     972141 ATGCCTCGTCAAAAACATGTTCAAAGTAGAACGTTAACGCATC---ATTT 972187
                            i v ----      vv v ----------    i      ii---   v
  rnd-4_family-        712 ACGAC----CAAAAAGCTTT----------ACGTCAACGCACTGAAATTA 747

  scaffold25|si     972188 ATGCATTACTAAGAGAGACTTTTACGTCAACACATCAC----------CA 972227
                            i   ii  i  i iv vi  iv    -   i  i   ----------  
  rnd-4_family-        748 ACGCACCACCAAAAACGTTTTCAACGT-AACGCACCACGTAACCGCATCA 796

  scaffold25|si     972228 ATAAATAATACTTTAGACACTAACACACCACTTACA 972263
                           vi   v   i?   vi  ii    i   i       
  rnd-4_family-        797 CCAAAAAATGNTTTCAACGTTAACGCACTACTTACA 832

Matrix = 20p43g.matrix
Kimura (with divCpGMod) = 16.64
Transitions / transversions = 1.17 (68/58)
Gap_init rate = 0.12 (100 / 843), avg. gap size = 1.30 (130 / 100)

3995 12.68 11.49 4.69 scaffold25|size1133462 971638 972638 (153604) rnd-4_family-169#RC/Helitron 508 1573 (6680) m_b390s001i27 86491

  scaffold25|si     971638 TAACGCATGGCCAAAAATTCTTGTTCACACTAGTATCAACATGTAACTCA 971687
                                   v        ------------v i? v     i i    v  
  rnd-4_family-        508 TAACGCATCGCCAAAAA------------ATGNTTTCAACGTATAACGCA 545

  scaffold25|si     971688 TCACAGAAAAAGGGTTTCAACGTAAACGCACCACTTACA---T---CATC 971731
                           i   vi     v v                         --- ---    
  rnd-4_family-        546 CCACCAAAAAATGTTTTCAACGTAAACGCACCACTTACAACGTGAACATC 595

  scaffold25|si     971732 ACCAAAAATGGTTTCAACGTAACGCACCAC----GCACAACGTGCAACTC 971777
                           i        vv   -              ?----i i     i i    i
  rnd-4_family-        596 GCCAAAAATTCTTT-AACGTAACGCACCANTTAAACGCAACGCGTAACTT 644

  scaffold25|si     971778 ATCACCAAAATATGGTTTCAACG--------------------------- 971800
                           i         v ?          ---------------------------
  rnd-4_family-        645 GTCACCAAAAAANGGTTTCAACGCTAACGCACACCCAAAAATTTTTCAAC 694

  scaffold25|si     971801 -TAAACGCACCACGTACA---------------ACGT----GCA------ 971824
                           -                 ---------------    ----   ------
  rnd-4_family-        695 GTAAACGCACCACGTACACGACCAAAAAGCTTTACGTCAACGCACTGAAA 744

  scaffold25|si     971825 ---ACTTATCACCAAAATATGATTTCAACGTAAACGCAATACTTACAACG 971871
                           ---  vi i        - i v           -    ------- v   
  rnd-4_family-        745 TTAACGCACCACCAAAA-ACGTTTTCAACGTAA-CGCA-------CCACG 785

  scaffold25|si     971872 TGCAACT-CATCACCAAAAAATGGTTTCAACGTAAACGCACCACTTACAA 971920
                            --   i-               ?         v       i        
  rnd-4_family-        786 T--AACCGCATCACCAAAAAATGNTTTCAACGTTAACGCACTACTTACAA 833

  scaffold25|si     971921 CGTGTAACTCATCACCAAAAAATGGTTTCAACG-TAA-ACACACAAA--T 971966
                               v   v i        i ----        -   -  i   v? -- 
  rnd-4_family-        834 CGTGAAACACGTCACCAAAGA----TTTCAACGATAAGACGCACTNATGT 879

  scaffold25|si     971967 TAC--AACA--CACTCATCACCAAAAAATGG-----TTTCAACGTAAACG 972007
                           i  --    --v  v            i   -----         ?    
  rnd-4_family-        880 CACGTAACAATGACGCATCACCAAAAAGTGGCAGTTTTTCAACGTNAACG 929

  scaffold25|si     972008 CACCACTTACAATGTGTAC-CTCATCACCAAAGAATGGTTTCAACGTAAA 972056
                              i   i    i   v  - v   -      i    v       ---  
  rnd-4_family-        930 CACTACTCACAACGTGAACGCACAT-ACCAAAAAATGTTTTCAAC---AA 975

  scaffold25|si     972057 CACACCACTT-ACAAC----ACGCATTACCAACAAACA---CAACGTGTA 972098
                            i        -     ----  v   i     v   v?---      -  
  rnd-4_family-        976 CGCACCACTTAACAACGTTAACTCATCACCAAAAAAGNTTTCAACGT-TA 1024

  scaffold25|si     972099 ACTCATCACCAAAAATTGATCT-AACGTAAACGCATTACTTCAATGCCTC 972147
                             v  i   ------  --   -    i      i ?    v  i  v  
  rnd-4_family-       1025 ACGCACCAC------TT--TCTAAACGCAAACGCGTNACTTGAACGCGTC 1066

  scaffold25|si     972148 GTCAAAAACATGT--------TCAAAG--------TAGAACGT-TAACGC 972180
                            i      ii   --------      --------  v     -      
  rnd-4_family-       1067 GCCAAAAATGTGTTATCAACGTCAAAGCATCTATTTACAACGTGTAACGC 1116

  scaffold25|si     972181 ATCATT---TATGCATTACTAAGAGAGAC-TTTTACGTCAACACATCACC 972226
                                i---v    i  v -  viv i  -ivi   ? ?   i     ? 
  rnd-4_family-       1117 ATCATCAAAAATGCGTTTC-AACGTAAACGCGCTACNTNAACGCATCANC 1165

  scaffold25|si     972227 AATAAATAATACTTTAGACACTAACACACCACTTACACATTCTACATTAA 972276
                           i v    -----   -v  i                         i    
  rnd-4_family-       1166 GAAAAAT-----TTT-CACGCTAACACACCACTTACACATTCTACGTTAA 1209

  scaffold25|si     972277 CGCATGATG-AATAATAGTTGATCATTCATTAAAATTTTTGAATTCTCAT 972325
                                ? ii-v    v                ?                 
  rnd-4_family-       1210 CGCATNACACCATAAAAGTTGATCATTCATTANAATTTTTGAATTCTCAT 1259

  scaffold25|si     972326 AAAGTATCAAAATTCATGCATTCATAATTGAAATTTGAAAGTCATCCCTT 972375
                              ?       v  v i         v                i   ?  
  rnd-4_family-       1260 AAANTATCAAATTTGACGCATTCATACTTGAAATTTGAAAGTCGTCCNTT 1309

  scaffold25|si     972376 CGTTCTC-GTCTGTGTTTGAAATGTCACATCACATCTATTCAGAAGCATC 972424
                            v  v  -   -                i     v  v            
  rnd-4_family-       1310 CTTTGTCAGTC-GTGTTTGAAATGTCACGTCACAGCTCTTCAGAAGCATC 1358

  scaffold25|si     972425 ACATATAAAATTCACTGAATGTGAGCAAAAATGACATATTTGCTTTCCAA 972474
                             ?   i   i?               v v       ?     i   i  
  rnd-4_family-       1359 ACNTATGAAACNCACTGAATGTGAGCACATATGACATNTTTGCCTTCTAA 1408

  scaffold25|si     972475 GCGATGTAAAACTTGCTTACATTGCATGTTTCTGTCCAGGTGTCTACGAC 972524
                             v    v?  -?      i    i    i           i       v
  rnd-4_family-       1409 GCCATGTTNAA-NTGCTTATATTGTATGTCTCTGTCCAGGTATCTACGAA 1457

  scaffold25|si     972525 CATGCGAAACAGCTTAGTATGGAAGCGAATATGATGAAAATGAAAAATGA 972574
                            i   i    i                  v  ?             v   
  rnd-4_family-       1458 CGTGCAAAACGGCTTAGTATGGAAGCGAAGATNATGAAAATGAAAATTGA 1507

  scaffold25|si     972575 TAAGAAAAGAAGAAATGAAACATACAGGCAAAAGTCAAAAGA--ATAAGC 972622
                           i                   v             i       -- v    
  rnd-4_family-       1508 CAAGAAAAGAAGAAATGAAAGATACAGGCAAAAGCCAAAAGAAGAGAAGC 1557

  scaffold25|si     972623 TTCAGGCCAGGTGGAA 972638
                              i  v   vi    
  rnd-4_family-       1558 TTCGGGGCAGTCGGAA 1573

Matrix = 20p43g.matrix
Kimura (with divCpGMod) = 11.32
Transitions / transversions = 1.16 (65/56)
Gap_init rate = 0.08 (78 / 1000), avg. gap size = 2.12 (165 / 78)

34981 6.50 1.02 0.31 scaffold25|size1133462 972630 977137 (149105) rnd-4_family-169#RC/Helitron 1645 6184 (2069) m_b390s001i29 86491

  scaffold25|si     972630 CAGGTGGAACGACTACAAGAGCAACAGAAATGCAATAAACAAGATGAGA- 972678
                               i      i          i            ?   ii      ? -
  rnd-4_family-       1645 CAGGCGGAACGGCTACAAGAGCGACAGAAATGCAANAAATGAGATGANAC 1694

  scaffold25|si     972679 AGGGCAAAGTATAAAATGAATGCAAATTCCATTTGCTCACAGAGAAAGAT 972728
                                                   i        i  - i          i
  rnd-4_family-       1695 AGGGCAAAGTATAAAATGAATGCAGATTCCATTCGC-CGCAGAGAAAGAC 1743

  scaffold25|si     972729 GTACTATAAAACCAATGCTGATTCCATACT-CCAGAAAAGAAAGATTCAA 972777
                                 i           ?           -                   
  rnd-4_family-       1744 GTACTACAAAACCAATGCNGATTCCATACTGCCAGAAAAGAAAGATTCAA 1793

  scaffold25|si     972778 TATGATATCCATGCAGAGTCCATCTGTCAAAAGAGAAAGGCCCATAATGA 972827
                                ?   v       ?     i  i  i           ?  iv i  
  rnd-4_family-       1794 TATGANATCAATGCAGANTCCATTTGCCAGAAGAGAAAGGCNCACTACGA 1843

  scaffold25|si     972828 AATCAACACTGAT-CATATTTCAAAGAAAAAGAAGATGTGCTACAAAGCC 972876
                                  i     -       vv  ?    ii    ?vii?   i     
  rnd-4_family-       1844 AATCAACGCTGATTCATATTTGCAANAAAAGAAAGANTCANTACGAAGCC 1893

  scaffold25|si     972877 A-------------------------AATACAAC--------CACAGCAA 972893
                            -------------------------   iv   -------- i      
  rnd-4_family-       1894 AATGCAGANACGATCCGTGAGAAACGAATGAAACATTACTATCGCAGCAA 1943

  scaffold25|si     972894 G---TCT---TCTCGAGAAGAATGTTCATTTTCTTGTTCTGAGAGTGAAA 972937
                           i---   ---   v  v i        v                      
  rnd-4_family-       1944 AGCATCTACATCTGGACAGGAATGTTCCTTTTCTTGTTCTGAGAGTGAAA 1993

  scaffold25|si     972938 ATTCATTGAATTTTACAAATAATCAAGAGAACACACCACACAACCAATAT 972987
                                 i  v ii      i               ?          iv  
  rnd-4_family-       1994 ATTCATCGACTCCTACAAACAATCAAGAGAACACANCACACAACCAGAAT 2043

  scaffold25|si     972988 TTTCTGCCAAGAGAGTTGAATGAGTCAGAGATGGAACAAATGGTTCAAAA 973037
                            v                                 iv          i  
  rnd-4_family-       2044 TGTCTGCCAAGAGAGTTGAATGAGTCAGAGATGGAGAAAATGGTTCAGAA 2093

  scaffold25|si     973038 GATCAGAGAGAAGATATGCCTGTCAACTGCTGTGAATGGTGATATAAATA 973087
                                                             i          i    
  rnd-4_family-       2094 GATCAGAGAGAAGATATGCCTGTCAACTGCTGTGGATGGTGATATGAATA 2143

  scaffold25|si     973088 GGCACCGTGCACATGTATGTGTCGTTCGTGATTGCCTCATCATTGGATTG 973137
                                     ?            i  i                       
  rnd-4_family-       2144 GGCACCGTGCNCATGTATGTGTCATTTGTGATTGCCTCATCATTGGATTG 2193

  scaffold25|si     973138 GAAGAAGTCAAATTCATTGAGAAAGAAACTTTGTTGGAGAGCTTGTCAAA 973187
                             i     ?        i           v             ii     
  rnd-4_family-       2194 GAGGAAGTNAAATTCATCGAGAAAGAAACATTGTTGGAGAGCTCATCAAA 2243

  scaffold25|si     973188 ATTAGCCATCTCAACTTATGAGGAGTACTATGATGGTGTTACCATGCATC 973237
                                 ?i                                v         
  rnd-4_family-       2244 ATTAGCNGTCTCAACTTATGAGGAGTACTATGATGGTGTTCCCATGCATC 2293

  scaffold25|si     973238 CAGAATTGGTGAAACAGTACCAAGTTAACGATGGTGATTTGAAGCATTTG 973287
                                                     i i   ?                 
  rnd-4_family-       2294 CAGAATTGGTGAAACAGTACCAAGTTGATGATNGTGATTTGAAGCATTTG 2343

  scaffold25|si     973288 TTGCTTTCTCCCAGGGCACGAGTAGATCAGAATGGGTATGAATGTTGTGA 973337
                                               ?v      v   v  ?  i           
  rnd-4_family-       2344 TTGCTTTCTCCCAGGGCACGNTTAGATCCGAAAGGNTACGAATGTTGTGA 2393

  scaffold25|si     973338 GACTTGCTATGGGAGCCTAAAATGTTCAAGAAATAAGGATCAAGACAAAC 973387
                                    i                                        
  rnd-4_family-       2394 GACTTGCTACGGGAGCCTAAAATGTTCAAGAAATAAGGATCAAGACAAAC 2443

  scaffold25|si     973388 CGCCCAAATTTGCAATAGCCAATGGATTTGCAATAGGTCATATTCCTGAG 973437
                            v                                               v
  rnd-4_family-       2444 CTCCCAAATTTGCAATAGCCAATGGATTTGCAATAGGTCATATTCCTGAT 2493

  scaffold25|si     973438 GTCATCACTTTTCAAGACAAAAGTGGCAATATCAAAAATCGTAGCATTAA 973487
                                 ??     iv       i            i     v        
  rnd-4_family-       2494 GTCATCNNTTTTCGTGACAAAAATGGCAATATCAAGAATCGAAGCATTAA 2543

  scaffold25|si     973488 TGCAGAAATTGATTTGGATGATCTCCTTTGTGCATCAATCAGCCCAGTAA 973537
                              v                     v                      i 
  rnd-4_family-       2544 TGCCGAAATTGATTTGGATGATCTCATTTGTGCATCAATCAGCCCAGTGA 2593

  scaffold25|si     973538 GGCCATTTGGATATGTTCATGCCTACACTGGTGGGAGTCAAAAATCTTTG 973587
                                                          i  i               
  rnd-4_family-       2594 GGCCATTTGGATATGTTCATGCCTACACTGGCGGAAGTCAAAAATCTTTG 2643

  scaffold25|si     973588 AAAGGCCATTTTTCAATGTTCAGCGTTGATCAATCTCATGTAGGAGGTGC 973637
                                v                                         i  
  rnd-4_family-       2644 AAAGGGCATTTTTCAATGTTCAGCGTTGATCAATCTCATGTAGGAGGCGC 2693

  scaffold25|si     973638 ACAGGTGCACTGCATAAGTACAGAAGCTCTACTGG-GGGAAAAACATTTA 973686
                             --------             i     v     -   i          
  rnd-4_family-       2694 AC--------TGCATAAGTACAGGAGCTCAACTGGAGGGGAAAACATTTA 2735

  scaffold25|si     973687 TGTGGTATTGTGTGGCAGAATGACGCCAGCTCAGAAAAATGTTGTGAGAA 973736
                              i                    v                       i 
  rnd-4_family-       2736 TGTAGTATTGTGTGGCAGAATGACCCCAGCTCAGAAAAATGTTGTGAGGA 2785

  scaffold25|si     973737 GGCAAGCTGAATTGGACATAGACCTTGTTATGGATCTTTTAACTTGGTTC 973786
                                             i?      v          ?     v      
  rnd-4_family-       2786 GGCAAGCTGAATTGGACACNGACCTTTTTATGGATCTNTTAACATGGTTC 2835

  scaffold25|si     973787 ATCAAGGAATCAGGTCATAAGGGATACAGTGATGTGGTGCCTCCAGATGA 973836
                                                                             
  rnd-4_family-       2836 ATCAAGGAATCAGGTCATAAGGGATACAGTGATGTGGTGCCTCCAGATGA 2885

  scaffold25|si     973837 ATGTCCAAAGCCTGTGATTATACTGCAAGATGATGACAATGAGAATAATA 973886
                                                            i                
  rnd-4_family-       2886 ATGTCCAAAGCCTGTGATTATACTGCAAGATGACGACAATGAGAATAATA 2935

  scaffold25|si     973887 CTTCTGAACTGGTTGCTCCGGAATTAGAATCTCAGATTCAAGGCAAGACA 973936
                                    i                    v                   
  rnd-4_family-       2936 CTTCTGAACCGGTTGCTCCGGAATTAGAATGTCAGATTCAAGGCAAGACA 2985

  scaffold25|si     973937 TATTACTTTTCAAGTGAGTCACAAAATCCAAGCACAGACAATTCAGTTTT 973986
                                                  i       v            v     
  rnd-4_family-       2986 TATTACTTTTCAAGTGAGTCACAGAATCCAACCACAGACAATTCTGTTTT 3035

  scaffold25|si     973987 TGATGGCACAGAGGATTTTGTCCAGGCTATGTTGGATTCAACTGCACCAA 974036
                               i i                        i v  v             
  rnd-4_family-       3036 TGATAGTACAGAGGATTTTGTCCAGGCTATGCTCGAGTCAACTGCACCAA 3085

  scaffold25|si     974037 CTATGTTGATGTATGGTGGTACTTACTTGCAAGGACATGAAATCAATTTA 974086
                                                        vi      i           i
  rnd-4_family-       3086 CTATGTTGATGTATGGTGGTACTTACTTGAGAGGACACGAAATCAATTTG 3135

  scaffold25|si     974087 GAAGATGCCTTTCCTATTCAATTTCCGTTTGGTTCGGAATGTCCAAATTT 974136
                                   ?     i           i        ? ? v          
  rnd-4_family-       3136 GAAGATGCNTTTCCCATTCAATTTCCATTTGGTTCNGNAGGTCCAAATTT 3185

  scaffold25|si     974137 GGGAAAAATAGAGAAAGGTGGAAGTTTCCAATGAAGCATGTCTGAAGCAC 974186
                              v  i -                                         
  rnd-4_family-       3186 GGGCAAGA-AGAGAAAGGTGGAAGTTTCCAATGAAGCATGTCTGAAGCAC 3234

  scaffold25|si     974187 TACACGAGACTTTCCTTGAACCAGTTCATGAGACCAGATTTCATTTTGGT 974236
                               i v                               i  i  ?     
  rnd-4_family-       3235 TACATGCGACTTTCCTTGAACCAGTTCATGAGACCAGACTTTATNTTGGT 3284

  scaffold25|si     974237 TTGTTATCATCTGATGTGTAGAAATGCATCATATACCACAGGACTAATAA 974286
                                 i                i      v     ?  i          
  rnd-4_family-       3285 TTGTTACCATCTGATGTGTAGAAGTGCATCTTATACNACGGGACTAATAA 3334

  scaffold25|si     974287 AATGCAGATCGAACTATCAAGGACAGGCGCTGGGAGAAGGGATTTCAAAG 974336
                                     ii   ?            ii        ?           
  rnd-4_family-       3335 AATGCAGATCAGACTNTCAAGGACAGGCATTGGGAGAANGGATTTCAAAG 3384

  scaffold25|si     974337 CTGTCTGTGGGTGATGTGCACAAAGCTGCAAAAGAGCTCAACAGAAGGGA 974386
                                   ?                                vvi  ?   
  rnd-4_family-       3385 CTGTCTGTNGGTGATGTGCACAAAGCTGCAAAAGAGCTCAAACAAANGGA 3434

  scaffold25|si     974387 ACAAAACAATGAACCTCTTGATATAAACACACCAGCAGCATCATTTTTGA 974436
                           ? vv           ?      i                       i   
  rnd-4_family-       3435 NCTCAACAATGAACCNCTTGATGTAAACACACCAGCAGCATCATTTCTGA 3484

  scaffold25|si     974437 AATCTGTCACAACATCATGCAAAATTCTTGGGCACACAGCAGAAGCTGCC 974486
                                                                   i        i
  rnd-4_family-       3485 AATCTGTCACAACATCATGCAAAATTCTTGGGCACACAGCGGAAGCTGCT 3534

  scaffold25|si     974487 AAGGAAGCTAGAAAGAAGGTTTATGCACTCAGTGACTACTTTGGTCCTCA 974536
                                i              v                             
  rnd-4_family-       3535 AAGGAGGCTAGAAAGAAGGTGTATGCACTCAGTGACTACTTTGGTCCTCA 3584

  scaffold25|si     974537 CAGCATTTTTTTCACTGTTACGCCGGATGATGAGTGTAATTTCAGAGTTC 974586
                                 i           v  v  i                         
  rnd-4_family-       3585 CAGCATCTTTTTCACTGTAACTCCAGATGATGAGTGTAATTTCAGAGTTC 3634

  scaffold25|si     974587 GAATGTATGCTAATGAAGGGAAGGAAATTGTCATTCCTACGGTGGATTGT 974636
                                        iv    ?         i          i  v      
  rnd-4_family-       3635 GAATGTATGCTAACCAAGGNAAGGAAATTATCATTCCTACAGTTGATTGT 3684

  scaffold25|si     974637 AATGAAGCTGATTGCATTTCAGATTTTGAGCTCAGGCAAAAAAGAGGACA 974686
                                                  i     i  v             i   
  rnd-4_family-       3685 AATGAAGCTGATTGCATTTCAGACTTTGAACTGAGGCAAAAAAGAGAACA 3734

  scaffold25|si     974687 AAATATCCAGGAGCTTGCTCCCTTGACTATCAAGCTGCAATGCAAGTGGT 974736
                                      v     i                                
  rnd-4_family-       3735 AAATATCCAGGTGCTTGTTCCCTTGACTATCAAGCTGCAATGCAAGTGGT 3784

  scaffold25|si     974737 CTGTGAACTGTTAGGATGGGACTTCAACAAGAATTGCAGCAAGGGTGTAG 974786
                           v                    i     v  i                   
  rnd-4_family-       3785 GTGTGAACTGTTAGGATGGGATTTCAAGAAAAATTGCAGCAAGGGTGTAG 3834

  scaffold25|si     974787 GAATGTACGGCAAATGCAAGGCTTTTGAGAGAGGAAGTGAAGAACAAGGA 974836
                                  i                   v?                     
  rnd-4_family-       3835 GAATGTATGGCAAATGCAAGGCTTTTGTNAGAGGAAGTGAAGAACAAGGA 3884

  scaffold25|si     974837 AGAGGATCGTTGCATGGTCACTGTTTAGTATGGTTGGAAGGATTTGATGA 974886
                             i     i               i    ?                   ?
  rnd-4_family-       3885 AGGGGATCATTGCATGGTCACTGTCTAGTNTGGTTGGAAGGATTTGATGN 3934

  scaffold25|si     974887 TTTGAAAGACTCTTTGTTTCATAATGACCCAGTGATCCGCCAAAATGCAA 974936
                           ?    i             v  ?                           
  rnd-4_family-       3935 NTTGAGAGACTCTTTGTTTGATNATGACCCAGTGATCCGCCAAAATGCAA 3984

  scaffold25|si     974937 GAAAGGAACTTGAGGGATTCGTTGACAGACATTT-CTGTTCTGATTATGG 974985
                                                             -               
  rnd-4_family-       3985 GAAAGGAACTTGAGGGATTCGTTGACAGACATTTTCTGTTCTGATTATGG 4034

  scaffold25|si     974986 CTATTCTTCTGAACTTGAAGTACTTCACAAAGAATGTCAACAGCAGGGCT 975035
                           ?      i                                   ?      
  rnd-4_family-       4035 NTATTCTCCTGAACTTGAAGTACTTCACAAAGAATGTCAACAGNAGGGCT 4084

  scaffold25|si     975036 GCATTTCAGACATGTTGCAAGAAAATGATGCACAGGCACTTCAAGATTGC 975085
                                           v        v         i      i       
  rnd-4_family-       4085 GCATTTCAGACATGTTCCAAGAAAAAGATGCACAGACACTTCGAGATTGC 4134

  scaffold25|si     975086 AGATCAGAATCTCATAGGATGGAATTGAAGGGCCATGTGATGGAGTGTAA 975135
                                                        i              i     
  rnd-4_family-       4135 AGATCAGAATCTCATAGGATGGAATTGAAAGGCCATGTGATGGAATGTAA 4184

  scaffold25|si     975136 ATTGTGTGCTGAAAAGGGATTATCAGGCAAAACTACTCATCTGTCGACGG 975185
                                 i  i                  i         i v       ? 
  rnd-4_family-       4185 ATTGTGCGCCGAAAAGGGATTATCAGGCGAAACTACTCGTGTGTCGACNG 4234

  scaffold25|si     975186 TCACCCTTACAAACATGGCTATGGAGTCAATGAAAATTTCTAGATGTGCT 975235
                               i               ?               v v       i  i
  rnd-4_family-       4235 TCACTCTTACAAACATGGCTNTGGAGTCAATGAAAAATGCTAGATGCGCC 4284

  scaffold25|si     975236 GAACCTACTGGTGTAGAATTTCCCTTGTCTCGAGAAAGATCAGATTTGAT 975285
                             i  v i i?   v  i                             i  
  rnd-4_family-       4285 GAGCCGATTANTGTCGAGTTTCCCTTGTCTCGAGAAAGATCAGATTTAAT 4334

  scaffold25|si     975286 GACATATCGACATCCTATTGATGGAGCCACACAAGGATCAGGATTTCTTT 975335
                                     i i  i              ?      v            
  rnd-4_family-       4335 GACATATCGATACCCCATTGATGGAGCCACNCAAGGAACAGGATTTCTTT 4384

  scaffold25|si     975336 TTGACAGTGAATTCAGGCATTTGGTTGCAACAAGAAGAATGAATGAGCAT 975385
                                               i                             
  rnd-4_family-       4385 TTGACAGTGAATTCAGGCATCTGGTTGCAACAAGAAGAATGAATGAGCAT 4434

  scaffold25|si     975386 GACTGGAAGCATAGGACGTCTTGCTTCAAATATGGGAAAGAATGTCGATT 975435
                                                              v              
  rnd-4_family-       4435 GACTGGAAGCATAGGACGTCTTGCTTCAAATATGGCAAAGAATGTCGATT 4484

  scaffold25|si     975436 TCCATTTCCAAGACCTGCCATTGACAAAACAACATTTCAAGAAGACAATG 975485
                              ?              i     ?  v  i                   
  rnd-4_family-       4485 TCCNTTTCCAAGACCTGCTATTGANAACACGACATTTCAAGAAGACAATG 4534

  scaffold25|si     975486 ATGATGAAACAAAGGCAACTGTTTGGAGATCATTGGAGAAAGGTGATACA 975535
                            i           i                                i  i
  rnd-4_family-       4535 ACGATGAAACAAAAGCAACTGTTTGGAGATCATTGGAGAAAGGTGACACG 4584

  scaffold25|si     975536 ACCATTTACCCTTACACTGTGGAAAGCAAGCGATCTTTGGGATCTCAATT 975585
                              i                          v     ?             
  rnd-4_family-       4585 ACCGTTTACCCTTACACTGTGGAAAGCAAGAGATCTNTGGGATCTCAATT 4634

  scaffold25|si     975586 TTTGAATACACATTGCAAGTATATAACCAAGACTCTTGGCTGTAATAGCA 975635
                                       i                    v        i       
  rnd-4_family-       4635 TTTGAATACACACTGCAAGTATATAACCAAGACACTTGGCTGCAATAGCA 4684

  scaffold25|si     975636 ACATTCAAATTGGAAGTCCCAGGTGTGTGTTTTATGTTGTTCATTACTCC 975685
                               i                                             
  rnd-4_family-       4685 ACATCCAAATTGGAAGTCCCAGGTGTGTGTTTTATGTTGTTCATTACTCC 4734

  scaffold25|si     975686 ACCAAGTCTACACAAAAAGAAGACAGAGGTGTTGATTTTGATAGAGTGGG 975735
                                i        i        i     ?  ?              ?  
  rnd-4_family-       4735 ACCAAATCTACACAGAAAGAAGATAGAGGNGTNGATTTTGATAGAGTNGG 4784

  scaffold25|si     975736 AAAACAAGTCATTTGTTGCATTCAGAAAGAAGAGGAAAAGTTGGTAGCTG 975785
                                    ?   i  i                i                
  rnd-4_family-       4785 AAAACAAGTNATTCGTCGCATTCAGAAAGAAGAAGAAAAGTTGGTAGCTG 4834

  scaffold25|si     975786 AAGGATTGTAACATACACCAAACATGGAACAAGATGCCTGTTTTCGGGAG 975835
                               i   i i           i?    i                 i   
  rnd-4_family-       4835 AAGGGTTGCAGCATACACCAAATNTGGAGCAAGATGCCTGTTTTCGAGAG 4884

  scaffold25|si     975836 GGTTTGTGCCGTTTCCTCATTGGGATGAGTGTTCACCTGAGTCAAGATGA 975885
                                    ?       ?     i                         v
  rnd-4_family-       4885 GGTTTGTGCNGTTTCCTNATTGGAATGAGTGTTCACCTGAGTCAAGATGT 4934

  scaffold25|si     975886 TGTCAGTGCAACAATGGCGCATCTGCTATTGTGTGAGAATGGTTCCAGAT 975935
                              i     ?        v                       i       
  rnd-4_family-       4935 TGTTAGTGCNACAATGGCTCATCTGCTATTGTGTGAGAATGGCTCCAGAT 4984

  scaffold25|si     975936 TTTCATTTTCACATGACTTTCAGGATCTGCTTGTTGGACAAATGCTTAAT 975985
                             ?       ?  i        i                           
  rnd-4_family-       4985 TTNCATTTTCNCACGACTTTCAAGATCTGCTTGTTGGACAAATGCTTAAT 5034

  scaffold25|si     975986 AAGCTAAAAGGAGAAGCTCCAGGTGACTTTGTGCTCGGTAGAAAGAATAG 976035
                                ?     ?           i            v ?           
  rnd-4_family-       5035 AAGCTNAAAGGNGAAGCTCCAGGCGACTTTGTGCTCCGNAGAAAGAATAG 5084

  scaffold25|si     976036 GGGAGAAAATGGAGAAGTGGTCATGTGGGCACATTACTCTGTGAACGATT 976085
                                    i                    iv       ?        i 
  rnd-4_family-       5085 GGGAGAAAACGGAGAAGTGGTCATGTGGGCGGATTACTCNGTGAACGACT 5134

  scaffold25|si     976086 ACTTGTTTAGGCCAGAATGTTTGGAAGATTTGAGTTTCTATGAATTTGCC 976135
                            i     i  i                                      v
  rnd-4_family-       5135 ATTTGTTCAGACCAGAATGTTTGGAAGATTTGAGTTTCTATGAATTTGCA 5184

  scaffold25|si     976136 TTGAAGTTTGAAAGGATTCCCTTATCTTTCAATAGAATGAGCAATAATGA 976185
                                  vi           v     ?                    v  
  rnd-4_family-       5185 TTGAAGTACGAAAGGATTCCATTATCNTTCAATAGAATGAGCAATAAAGA 5234

  scaffold25|si     976186 TGATAGTGGCATGCCAATACTACAAGATGGTGAATTTGCATTCAAAGAAG 976235
                           i  ?                                       ? i    
  rnd-4_family-       5235 CGANAGTGGCATGCCAATACTACAAGATGGTGAATTTGCATTCNAGGAAG 5284

  scaffold25|si     976236 ATCACCCAGGAAGAAGATAATGCTACCTGAGAGAATCCAAAAAGATGAGA 976285
                               i              v        i           i         
  rnd-4_family-       5285 ATCATCCAGGAAGAAGATACTGCTACCTAAGAGAATCCAAGAAGATGAGA 5334

  scaffold25|si     976286 ATCCCAAAATTATCAATGCCCAAAGGAATGCTATGTGACCTGGAAGATTT 976335
                                       ?                            ?        
  rnd-4_family-       5335 ATCCCAAAATTANCAATGCCCAAAGGAATGCTATGTGACCTNGAAGATTT 5384

  scaffold25|si     976336 AGAACTGACAGAAAATGAACCAAGCAAAGGGGCCCTTGAATCGAGGGAAA 976385
                              i     ?v                   i                   
  rnd-4_family-       5385 AGAGCTGACNCAAAATGAACCAAGCAAAGGAGCCCTTGAATCGAGGGAAA 5434

  scaffold25|si     976386 ACTATGCAAAAA-TGCATTGATCCTTTTCTACCCTTTTCGGGATGAATCA 976434
                                       -         ?                           
  rnd-4_family-       5435 ACTATGCAAAAATTGCATTGATNCTTTTCTACCCTTTTCGGGATGAATCA 5484

  scaffold25|si     976435 ATTTTACTTCATGAAGCTCATTCTTGTTTGTGGGATAAACTTATGCATGC 976484
                                         v v                                 
  rnd-4_family-       5485 ATTTTACTTCATGATGATCATTCTTGTTTGTGGGATAAACTTATGCATGC 5534

  scaffold25|si     976485 TATGAATGAGAATATTGATTCTAGCAAATTTTGGAAACGTGGGAAAAAAA 976534
                                              ?   ?               v          
  rnd-4_family-       5535 TATGAATGAGAATATTGATNCTANCAAATTTTGGAAACGAGGGAAAAAAA 5584

  scaffold25|si     976535 TTCTCCAAAACATGCAAGACAATTTACAGTGCAGAAAATGCAAGGTTCCT 976584
                           -                        i  i                    ?
  rnd-4_family-       5585 -TCTCCAAAACATGCAAGACAATTTGCAATGCAGAAAATGCAAGGTTCCN 5633

  scaffold25|si     976585 ACTGATAGAATCAAAGCAACTACAAAATCAAGAGAAAGCGATAATATGGA 976634
                             v                            ?      i           
  rnd-4_family-       5634 ACGGATAGAATCAAAGCAACTACAAAATCAANAGAAAGTGATAATATGGA 5683

  scaffold25|si     976635 TGGTCATGCTGGAGTTGACCCTTGTGACAGTGACTATTCCGAGTTTGATG 976684
                                 i v                        i           i    
  rnd-4_family-       5684 TGGTCACGATGGAGTTGACCCTTGTGACAGTGATTATTCCGAGTTCGATG 5733

  scaffold25|si     976685 ATGCCCTTTCAGTGGATTCTTATAATGAAAATGAGTTCGAAGAAGATCTT 976734
                                  ?                                   v     i
  rnd-4_family-       5734 ATGCCCTNTCAGTGGATTCTTATAATGAAAATGAGTTCGAAGATGATCTC 5783

  scaffold25|si     976735 TGCCAAGATAAAAGTTGTATTGAAAGATCGTTAAATGATCTC-AAAAAGG 976783
                             i      i  i    i     i        i         -       
  rnd-4_family-       5784 TGTCAAGATGAAGGTTGCATTGAGAGATCGTTGAATGATCTCAAAAAAGG 5833

  scaffold25|si     976784 GGACTTTCTTTCGAGCAACAAAACAATCAATACTAGGTCATTTGACACAA 976833
                              v ?                  i  i   v                  
  rnd-4_family-       5834 GGAATNTCTTTCGAGCAACAAAACGATTAATTCTAGGTCATTTGACACAA 5883

  scaffold25|si     976834 GTTCAATTTTGTTACCTGGAAAAAACTCCTCTGCCACCAGTAACAAAGCA 976883
                           i?        vi v        v ?   v              ii     
  rnd-4_family-       5884 ANTCAATTTTTCTTCCTGGAAATANCTCATCTGCCACCAGTAATGAAGCA 5933

  scaffold25|si     976884 TCACAGAGTGCAAGAGGTTCAACGAATGCCCAAACTGACAACAGTGTTTT 976933
                               i  i            ?        v     i              
  rnd-4_family-       5934 TCACGGAATGCAAGAGGTTCNACGAATGCGCAAACCGACAACAGTGTTTT 5983

  scaffold25|si     976934 TGGTCATGGGGCAAGTAAATACAAAACTCTACTTGCTTTCGTCAGTGGTG 976983
                                ?                        ?                   
  rnd-4_family-       5984 TGGTCNTGGGGCAAGTAAATACAAAACTCTNCTTGCTTTCGTCAGTGGTG 6033

  scaffold25|si     976984 CTACCATCAGGAATAACATACAAGAGGATACGCAAGGAATTGATTTTTCA 977033
                               ?            v       i          i ?i       ?i 
  rnd-4_family-       6034 CTACNATCAGGAATAACTTACAAGAAGATACGCAAGAANCTGATTTTNTA 6083

  scaffold25|si     977034 GAAGAGGGGATTGATGATAGTGATTCACAAGAAGATTGTATCCTCGAAGA 977083
                                  i  ii ?             ?v       i             
  rnd-4_family-       6084 GAAGAGGAGACCGNTGATAGTGATTCANCAGAAGATCGTATCCTCGAAGA 6133

  scaffold25|si     977084 GAGGGAACGGGCAGAGCTTGGATTTTCCTCCAATTTCAACAGAGATTCAA 977133
                            v     i       i           i  i           v  ---  
  rnd-4_family-       6134 GCGGGAATGGGCAGAACTTGGATTTTCTTCTAATTTCAACAGTGA---AA 6180

  scaffold25|si     977134 TTCC 977137
                           i   
  rnd-4_family-       6181 CTCC 6184

Matrix = 20p43g.matrix
Kimura (with divCpGMod) = 5.91
Transitions / transversions = 2.14 (199/93)
Gap_init rate = 0.01 (25 / 4507), avg. gap size = 2.40 (60 / 25)

15208 4.13 0.17 0.05 scaffold25|size1133462 976469 978286 (147956) rnd-1_family-249#RC/Helitron 987 2806 (2019) m_b390s001i30 86491

  scaffold25|si     976469 ATAAACTTATGCATGCTATGAATGAGAATATTGATTCTAGCAAATTTTGG 976518
                              v                                              
  rnd-1_family-        987 ATACACTTATGCATGCTATGAATGAGAATATTGATTCTAGCAAATTTTGG 1036

  scaffold25|si     976519 AAACGTGGGAAAAAAATTCTCCAAAACATGCAAGACAATTTACAGTGCAG 976568
                                    -                               i  i     
  rnd-1_family-       1037 AAACGTGGG-AAAAAATTCTCCAAAACATGCAAGACAATTTGCAATGCAG 1085

  scaffold25|si     976569 AAAATGCAAGGTTCCTACTGATAGAATCAAAGCAACTACAAAATCAAGAG 976618
                                                                  i          
  rnd-1_family-       1086 AAAATGCAAGGTTCCTACTGATAGAATCAAAGCAACTACGAAATCAAGAG 1135

  scaffold25|si     976619 AAAGCGATAATATGGATGGTCATGCTGGAGTTGACCCTTGTGACAGTGAC 976668
                                                                            i
  rnd-1_family-       1136 AAAGCGATAATATGGATGGTCATGCTGGAGTTGACCCTTGTGACAGTGAT 1185

  scaffold25|si     976669 TATTCCGAGTTTGATGATGCCCTTTCAGTGGATTCTTATAATGAAAATGA 976718
                                                  ?  ?        ?     i   i    
  rnd-1_family-       1186 TATTCCGAGTTTGATGATGCCCTNTCNGTGGATTCNTATAACGAAGATGA 1235

  scaffold25|si     976719 GTTCGAAGAAGATCTTTGCCAAGATAAAAGTTGTATTGAAAGATCGTTAA 976768
                              i  i        i         i             i     i  i 
  rnd-1_family-       1236 GTTTGAGGAAGATCTCTGCCAAGATGAAAGTTGTATTGAGAGATCATTGA 1285

  scaffold25|si     976769 ATGATCTC-AAAAAGGGGACTTTCTTTCGAGCAACAAAACAATCAATACT 976817
                                   -          v ?      i                  v ?
  rnd-1_family-       1286 ATGATCTCAAAAAAGGGGAATNTCTTTCAAGCAACAAAACAATCAATTCN 1335

  scaffold25|si     976818 AGGTCATTTGACACAAGTTCAATTTTGTTACCTGGAAAAAACTCCTCTGC 976867
                                       i             vi ?        v ?         
  rnd-1_family-       1336 AGGTCATTTGACGCAAGTTCAATTTTTCTNCCTGGAAATANCTCCTCTGC 1385

  scaffold25|si     976868 CACCAGTAACAAAGCATCACAGAGTGCAAGAGGTTCAACGAATGCCCAAA 976917
                                    ii         i                             
  rnd-1_family-       1386 CACCAGTAATGAAGCATCACGGAGTGCAAGAGGTTCAACGAATGCCCAAA 1435

  scaffold25|si     976918 CTGACAACAGTGTTTTTGGTCATGGGGCAAGTAAATACAAAACTCTACTT 976967
                                                i                     ?  ?   
  rnd-1_family-       1436 CTGACAACAGTGTTTTTGGTCGTGGGGCAAGTAAATACAAAACNCTNCTT 1485

  scaffold25|si     976968 GCTTTCGTCAGTGGTGCTACCATCAGGAATAACATACAAGAGGATACGCA 977017
                                                i  i        v       i        
  rnd-1_family-       1486 GCTTTCGTCAGTGGTGCTACCGTCGGGAATAACTTACAAGAAGATACGCA 1535

  scaffold25|si     977018 AGGAATTGATTTTTCAGAAGAGGGGATTGATGATAGTGATTCACAAGAAG 977067
                                                      i ?              v     
  rnd-1_family-       1536 AGGAATTGATTTTTCAGAAGAGGGGATCGNTGATAGTGATTCACCAGAAG 1585

  scaffold25|si     977068 ATTGTATCCTCGAAGAGAGGGAACGGGCAGAGCTTGGATTTTCCTCCAAT 977117
                                           ?      i       i           ?  i   
  rnd-1_family-       1586 ATTGTATCCTCGAAGANAGGGAATGGGCAGAACTTGGATTTTCNTCTAAT 1635

  scaffold25|si     977118 TTCAACAGAGATTCAATTCCAACAATGCAAGGAGTTGCTAATTGTATTTC 977167
                                     i                               i       
  rnd-1_family-       1636 TTCAACAGAGGTTCAATTCCAACAATGCAAGGAGTTGCTAATCGTATTTC 1685

  scaffold25|si     977168 AAGAGAAAAGCATATTACATTGGACAGAATCCAGTATATCGCTTATGAAG 977217
                                                                             
  rnd-1_family-       1686 AAGAGAAAAGCATATTACATTGGACAGAATCCAGTATATCGCTTATGAAG 1735

  scaffold25|si     977218 TCATATGCAGCTCGTTTCTACTGAATCTGATTCATGAGAGTTTGGACTCA 977267
                                        i     ?             i        i   ?   
  rnd-1_family-       1736 TCATATGCAGCTCATTTCTNCTGAATCTGATTCGTGAGAGTTCGGANTCA 1785

  scaffold25|si     977268 CATTCATCTATAGCATCTGGATTTGCAGATAGTGATGAGGATATCAGAGA 977317
                             v        i     v                    i   v       
  rnd-1_family-       1786 CAGTCATCTATGGCATCGGGATTTGCAGATAGTGATGAAGATCTCAGAGA 1835

  scaffold25|si     977318 TGAAAGAACAACTCTTATAAAGCAGAAAGTGGAACAGAAGTTGAAGGACC 977367
                                                i                            
  rnd-1_family-       1836 TGAAAGAACAACTCTTATAAAACAGAAAGTGGAACAGAAGTTGAAGGACC 1885

  scaffold25|si     977368 TTGGTGCCAAGGAGCAATTGTTAATGTTTGTCACTGGACCTGCCGGAGCT 977417
                                                                             
  rnd-1_family-       1886 TTGGTGCCAAGGAGCAATTGTTAATGTTTGTCACTGGACCTGCCGGAGCT 1935

  scaffold25|si     977418 GGCAAAAGTACAGCAATTGATGTTGCCCAACAATTTTGTTTTCAATTTTG 977467
                                               ?                             
  rnd-1_family-       1936 GGCAAAAGTACAGCAATTGANGTTGCCCAACAATTTTGTTTTCAATTTTG 1985

  scaffold25|si     977468 CAAATCAATGGACATCCTTTGGGGTGATAAAACTTTTTTGGTTACTGCCA 977517
                                 ?                          ?      v         
  rnd-1_family-       1986 CAAATCNATGGACATCCTTTGGGGTGATAAAACNTTTTTGTTTACTGCCA 2035

  scaffold25|si     977518 TCACTGGATGTGCTGCTGCTTTGTTTGGAGGTGTTACCTTACACAGTGCA 977567
                                                                             
  rnd-1_family-       2036 TCACTGGATGTGCTGCTGCTTTGTTTGGAGGTGTTACCTTACACAGTGCA 2085

  scaffold25|si     977568 GCTTACTTGAATTCAAAGTC-AAAAATATATCTCCTGAGATGCTTCATAA 977616
                                 i             -                             
  rnd-1_family-       2086 GCTTACCTGAATTCAAAGTCAAAAAATATATCTCCTGAGATGCTTCATAA 2135

  scaffold25|si     977617 CTGGGAACAAGTTCGAATGCTGATTATAGATGAAATCTCATTTTCAACAT 977666
                                                                        ?   i
  rnd-1_family-       2136 CTGGGAACAAGTTCGAATGCTGATTATAGATGAAATCTCATTTTCNACAC 2185

  scaffold25|si     977667 GTGACCAGATGGAAAAGCTGAATTCCCGTCTAAATATGATCCGTCGTAGG 977716
                                           i                             ?   
  rnd-1_family-       2186 GTGACCAGATGGAAAAACTGAATTCCCGTCTAAATATGATCCGTCGNAGG 2235

  scaffold25|si     977717 TTATGTTCCGGTGGGAAGGGATTGTCTCCAAATATGATATTTGGAGGATA 977766
                             i                             i     ?           
  rnd-1_family-       2236 TTGTGTTCCGGTGGGAAGGGATTGTCTCCAAACATGATNTTTGGAGGATA 2285

  scaffold25|si     977767 TTCAATAATATTCTGTGGCAATTTCCGACAAATACCACCAGTGAAAGCTA 977816
                                              i       v                      
  rnd-1_family-       2286 TTCAATAATATTCTGTGGCGATTTCCGTCAAATACCACCAGTGAAAGCTA 2335

  scaffold25|si     977817 GAGAGAATAAGTTCTTGTATTCCAATTCATCACTGTGGGAAAACTCAATA 977866
                                 i v ii                                      
  rnd-1_family-       2336 GAGAGAGTCAACTCTTGTATTCCAATTCATCACTGTGGGAAAACTCAATA 2385

  scaffold25|si     977867 AATGTTGCAATCATTCTTAACAACAGCCACAGATTCAAAGATGACCCTGA 977916
                                       i    i            ? ?              ?  
  rnd-1_family-       2386 AATGTTGCAATCGTTCTCAACAACAGCCACNGNTTCAAAGATGACCCNGA 2435

  scaffold25|si     977917 ATATGGAAGAATCCTAAAACGAATGTGGGATGGATTGTTTACGAAAGAAG 977966
                                              v               i              
  rnd-1_family-       2436 ATATGGAAGAATCCTAAAAAGAATGTGGGATGGATCGTTTACGAAAGAAG 2485

  scaffold25|si     977967 ACTGCAATGCCATTAATGAATGTGTCATTGGCCAGCAGGTTCGTTTATCT 978016
                                               i  v    i        i    i?   i  
  rnd-1_family-       2486 ACTGCAATGCCATTAATGAACGTCTCATCGGCCAGCAAGTTCANTTACCT 2535

  scaffold25|si     978017 GAAATCCAACAGGATGCAGATATTGCATATGCTTGTTGGAAAAACTCAGA 978066
                                      ?     v        i                       
  rnd-1_family-       2536 GAAATCCAACANGATGCTGATATTGCGTATGCTTGTTGGAAAAACTCAGA 2585

  scaffold25|si     978067 AAGAGTATCAATTCATGCATCTGTTTTCCAAAATCACATAAAAGATTTCC 978116
                                 ?              ?                            
  rnd-1_family-       2586 AAGAGTNTCAATTCATGCATCNGTTTTCCAAAATCACATAAAAGATTTCC 2635

  scaffold25|si     978117 CATCAGCAGAGAGTTCTGAACCTCCACCAGAGCATACTGTTGTTATTGAA 978166
                                 i   ?                                       
  rnd-1_family-       2636 CATCAGTAGANAGTTCTGAACCTCCACCAGAGCATACTGTTGTTATTGAA 2685

  scaffold25|si     978167 GCAGATATAAGAAAGGCTCCAAAACGACGTAAATCC-AAAAAACTTTTTC 978215
                                                               -             
  rnd-1_family-       2686 GCAGATATAAGAAAGGCTCCAAAACGACGTAAATCCAAAAAAACTTTTTC 2735

  scaffold25|si     978216 AAATGAAACTTATTTGCCAGTAAGAGTGACAAGTGAATTGAGAAACAAAA 978265
                            i        iv        i           v                 
  rnd-1_family-       2736 AGATGAAACTCCTTTGCCAGCAAGAGTGACAACTGAATTGAGAAACAAAA 2785

  scaffold25|si     978266 TTTATGCCAAATGTGGTGACA 978286
                                                
  rnd-1_family-       2786 TTTATGCCAAATGTGGTGACA 2806

Matrix = 20p43g.matrix
Kimura (with divCpGMod) = 3.37
Transitions / transversions = 3.17 (57/18)
Gap_init rate = 0.00 (4 / 1817), avg. gap size = 1.00 (4 / 4)


4025 11.70 1.71 0.15 scaffold25|size1133462 972248 972889 (153353) rnd-1_family-185#Unknown 1 652 (45) m_b390s001i28 86492

  scaffold25|si     972248 TAACACACCACTTACACATTCTACATTAACGCATGATGAATAATAGTTGA 972297
                                                             v iv     v      
  rnd-1_family-          1 TAACACACCACTTACACATTCTACATTAACGCATCACCAATAAAAGTTGA 50

  scaffold25|si     972298 TCATTCATTAAAATTTTTGAATTCTCATAAAGTATCAAAATTCATGCATT 972347
                                 i   v                    v       v  v i     
  rnd-1_family-         51 TCATTCGTTACAATTTTTGAATTCTCATAAATTATCAAATTTGACGCATT 100

  scaffold25|si     972348 CATAATTGAAATTTGAAAGTCATCCCTTCGTTCTCGTCTGTGTTTGAAAT 972397
                               v i      ?       i   v   v iv ii   i          
  rnd-1_family-        101 CATACTCGAAATTNGAAAGTCGTCCGTTCTTCGTTATCTATGTTTGAAAT 150

  scaffold25|si     972398 GTCACATCACATCTATTCAGAAGCATCACATATAAAATTCACTGAATGTG 972447
                                      v ?v              ?i  i    ?           
  rnd-1_family-        151 GTCACATCACAGCNCTTCAGAAGCATCACNCATGAAATNCACTGAATGTG 200

  scaffold25|si     972448 AGCAAAAATGACATATTTGCTTTCCAAGCGATGTAAAACTTGCTTACATT 972497
                               v v       ?         i    v  v ?           i   
  rnd-1_family-        201 AGCACATATGACATNTTTGCTTTCTAAGCCATTTNAAACTTGCTTATATT 250

  scaffold25|si     972498 GCATGTTTCTGTCCAGGTGTCTACGACCATGCGAAACAGCTTAGTATGGA 972547
                            i      i   ?     i       v  ?  i    i      i     
  rnd-1_family-        251 GTATGTTTTTGTNCAGGTATCTACGAACANGCAAAACGGCTTAGCATGGA 300

  scaffold25|si     972548 AGCGAATATGATGAAAATGAAAAATGATAAGAAAAGAAGAAATGAAACAT 972597
                                 v          i                             v  
  rnd-1_family-        301 AGCGAAGATGATGAAAACGAAAAATGATAAGAAAAGAAGAAATGAAAGAT 350

  scaffold25|si     972598 ACAGGCAAAAGTCAAAAGA--ATAAGCTTCAGGCCAGGTGG------AAC 972639
                                      ?       -- v       i  v   vii ------   
  rnd-1_family-        351 ACAGGCAAAAGNCAAAAGAAGAGAAGCTTCGGGGCAGTCAGAAAAATAAC 400

  scaffold25|si     972640 G---ACTACAAGAGCAACAGAAATGCAATAAACAAGATGAGAAGGGCAAA 972686
                            ---                    v v  ?viii      i         
  rnd-1_family-        401 GTTTACTACAAGAGCAACAGAAATTCCATNCGTGAGATGAAAAGGGCAAA 450

  scaffold25|si     972687 GTATAAAATGAATGCAAATTCCATTTGCTCACAGAGAAAGATGTACTATA 972736
                                    ?      i        i  i i         ii      ii
  rnd-1_family-        451 GTATAAAATNAATGCAGATTCCATTCGCCCGCAGAGAAAGGCGTACTACG 500

  scaffold25|si     972737 AAACCAATGCTGATTCCATACTCCAGAAAAGAAAGATTCAATATGATATC 972786
                                                                           ? 
  rnd-1_family-        501 AAACCAATGCTGATTCCATACTCCAGAAAAGAAAGATTCAATATGATANC 550

  scaffold25|si     972787 CATGCAGAGTCCATCTGTCAAAAGAGAAAGGCCCATAATGAAATCAACAC 972836
                           v                   i           i   v            ?
  rnd-1_family-        551 AATGCAGAGTCCATCTGTCAGAAGAGAAAGGCTCATTATGAAATCAACAN 600

  scaffold25|si     972837 TGATCATATTTCAAAGAAAAAGAAGATGTGCTACAAAGCCAAATACAACC 972886
                             v         v  ?    i     vvii    i     -   i   v?
  rnd-1_family-        601 TGTTCATATTTCCAANAAAAGGAAGAGTCACTACGAAGCC-AATGCAAAN 649

  scaffold25|si     972887 ACA 972889
                            ? 
  rnd-1_family-        650 ANA 652

Matrix = 20p43g.matrix
Kimura (with divCpGMod) = 10.71
Transitions / transversions = 1.27 (42/33)
Gap_init rate = 0.01 (4 / 641), avg. gap size = 3.00 (12 / 4)


2563 16.78 4.98 11.03 scaffold25|size1133462 971420 972263 (153979) rnd-4_family-169#RC/Helitron 35 832 (7421) m_b390s001i26 86491

  scaffold25|si     971420 CAACTATCAAGATTTTTTTTT---AAATCTTAGTTTATCACTGAGCAGAA 971466
                              iv             i  ---                          
  rnd-4_family-         35 CAATAATCAAGATTTTTTCTTGAAAAATCTTAGTTTATCACTGAGCAGAA 84

  scaffold25|si     971467 TTTTTC--TTCTTCTTCGTC-GTGAGACACTTTTTTCACTTTTGGCAATT 971513
                                 --         v  -       i      -          v   
  rnd-4_family-         85 TTTTTCCCTTCTTCTTCTTCAGTGAGACGCTTTTT-CACTTTTGGCTATT 133

  scaffold25|si     971514 ATTGGTAACATGTTAGTATTTCTTG--ACTTTAACCTGTAAAACTGCTGT 971561
                             ?          -i?       i -- ? ---         vvv i   
  rnd-4_family-        134 ATNGGTAACATGT-GNTATTTCTCGCAANT---ACCTGTAAATAAGTTGT 179

  scaffold25|si     971562 TTTTGTGTTCGACATGCATCGGTAGTCAC-AACCATTTACTCTAAGGTTA 971610
                                    i         v        i-i i v   iv ? iv     
  rnd-4_family-        180 TTTTGTGTTTGACATGCATGGGTAGTCATTGATCTTTTGATNTGTGGTTA 229

  scaffold25|si     971611 CCTTAAAAAATATATCTAAACTTAATATAACGCATGGCCAAAAATTCTTG 971660
                               v               ? i   ?   v                   
  rnd-4_family-        230 CCTTTAAAAATATATCTAAANTCAATNTAAAGCATGGCCAAAAATTCTTG 279

  scaffold25|si     971661 TTCACACTAGTATCAACATGTAACTCATCACAGAAAAAGGGTTTCAACGT 971710
                            v     -------   --   i        vi ---------   ?   
  rnd-4_family-        280 TACACAC-------AAC--GTAGCTCATCACCAA---------TCANCGT 311

  scaffold25|si     971711 AAACGCACCACTTACATCATCACCAAAAATGGTTTCAACGTAACGCACCA 971760
                             -    iv   v----   vi       v    iv    iiii------
  rnd-4_family-        312 AA-CGCATAACTG----CATGGCCAAAAAGGGTTCAAACGCGGT------ 350

  scaffold25|si     971761 CGCACAACGTGCAACTCATCACCAAAATATGGTTTCAACGTAAAC-GCAC 971809
                           --i?       -   v           v   ?           i -   v
  rnd-4_family-        351 --TNCAACGTG-AACGCATCACCAAAAAATGNTTTCAACGTAAGCCGCAG 397

  scaffold25|si     971810 CACGTACAACGTGCAACTTATCACCAAAATATGAT------TTCAACGTA 971853
                              vv v  -- v   iv  v i v    -   i ------       iv
  rnd-4_family-        398 CACCAAAAA--TCCAATGTAACGCAAAAA-ATGGTCAAATTTTCAACGCT 444

  scaffold25|si     971854 AACGCAATACTTACAACGTGCAACTCATCACCAAAAAATGGTTTCAACGT 971903
                                 v  v          i        i                    
  rnd-4_family-        445 AACGCACTAGTTACAACGTGTAACTCATCGCCAAAAAATGGTTTCAACGT 494

  scaffold25|si     971904 AAACGCACCACTTACAACGTGTAACTCATCACCAAAAAATGGTTTCAACG 971953
                              i  ii   v --------    v    i          ?        
  rnd-4_family-        495 AAATGCGTCACAT--------TAACGCATCGCCAAAAAATGNTTTCAACG 536

  scaffold25|si     971954 TAAACACACAAATTACAACACACTCATCACCAAAAAATGGTTTCAACGTA 972003
                           -------------  i   i   ----            v          
  rnd-4_family-        537 -------------TATAACGCAC----CACCAAAAAATGTTTTCAACGTA 569

  scaffold25|si     972004 AACGCACCACTTACAATGTGTACCTCATCACCAAAGAATGGTTTCAACGT 972053
                                           i   v ---    i     -   vv   -     
  rnd-4_family-        570 AACGCACCACTTACAACGTGAA---CATCGCCAAA-AATTCTTT-AACGT 614

  scaffold25|si     972054 AAACACACCACTTA----CAACACGCA-----TTACCAACAAACA----C 972090
                           -   i     ?   ----    i  i ----- i     v   ?i---- 
  rnd-4_family-        615 -AACGCACCANTTAAACGCAACGCGTAACTTGTCACCAAAAAANGGTTTC 663

  scaffold25|si     972091 AACGTGTAACTCATCACCAAAAATTGATCTAACGTAAACGCATTACTTCA 972140
                               i-    v  ivv         vv  -            ii  v vv
  rnd-4_family-        664 AACGC-TAACGCACACCCAAAAATTTTTC-AACGTAAACGCACCACGTAC 711

  scaffold25|si     972141 ATGCCTCGTCAAAAACATGTTCAAAGTAGAACGTTAACGCATC---ATTT 972187
                            i v ----      vv v ----------    i      ii---   v
  rnd-4_family-        712 ACGAC----CAAAAAGCTTT----------ACGTCAACGCACTGAAATTA 747

  scaffold25|si     972188 ATGCATTACTAAGAGAGACTTTTACGTCAACACATCAC----------CA 972227
                            i   ii  i  i iv vi  iv    -   i  i   ----------  
  rnd-4_family-        748 ACGCACCACCAAAAACGTTTTCAACGT-AACGCACCACGTAACCGCATCA 796

  scaffold25|si     972228 ATAAATAATACTTTAGACACTAACACACCACTTACA 972263
                           vi   v   i?   vi  ii    i   i       
  rnd-4_family-        797 CCAAAAAATGNTTTCAACGTTAACGCACTACTTACA 832

Matrix = 20p43g.matrix
Kimura (with divCpGMod) = 16.64
Transitions / transversions = 1.17 (68/58)
Gap_init rate = 0.12 (100 / 843), avg. gap size = 1.30 (130 / 100)

3995 12.68 11.49 4.69 scaffold25|size1133462 971638 972638 (153604) rnd-4_family-169#RC/Helitron 508 1573 (6680) m_b390s001i27 86491

  scaffold25|si     971638 TAACGCATGGCCAAAAATTCTTGTTCACACTAGTATCAACATGTAACTCA 971687
                                   v        ------------v i? v     i i    v  
  rnd-4_family-        508 TAACGCATCGCCAAAAA------------ATGNTTTCAACGTATAACGCA 545

  scaffold25|si     971688 TCACAGAAAAAGGGTTTCAACGTAAACGCACCACTTACA---T---CATC 971731
                           i   vi     v v                         --- ---    
  rnd-4_family-        546 CCACCAAAAAATGTTTTCAACGTAAACGCACCACTTACAACGTGAACATC 595

  scaffold25|si     971732 ACCAAAAATGGTTTCAACGTAACGCACCAC----GCACAACGTGCAACTC 971777
                           i        vv   -              ?----i i     i i    i
  rnd-4_family-        596 GCCAAAAATTCTTT-AACGTAACGCACCANTTAAACGCAACGCGTAACTT 644

  scaffold25|si     971778 ATCACCAAAATATGGTTTCAACG--------------------------- 971800
                           i         v ?          ---------------------------
  rnd-4_family-        645 GTCACCAAAAAANGGTTTCAACGCTAACGCACACCCAAAAATTTTTCAAC 694

  scaffold25|si     971801 -TAAACGCACCACGTACA---------------ACGT----GCA------ 971824
                           -                 ---------------    ----   ------
  rnd-4_family-        695 GTAAACGCACCACGTACACGACCAAAAAGCTTTACGTCAACGCACTGAAA 744

  scaffold25|si     971825 ---ACTTATCACCAAAATATGATTTCAACGTAAACGCAATACTTACAACG 971871
                           ---  vi i        - i v           -    ------- v   
  rnd-4_family-        745 TTAACGCACCACCAAAA-ACGTTTTCAACGTAA-CGCA-------CCACG 785

  scaffold25|si     971872 TGCAACT-CATCACCAAAAAATGGTTTCAACGTAAACGCACCACTTACAA 971920
                            --   i-               ?         v       i        
  rnd-4_family-        786 T--AACCGCATCACCAAAAAATGNTTTCAACGTTAACGCACTACTTACAA 833

  scaffold25|si     971921 CGTGTAACTCATCACCAAAAAATGGTTTCAACG-TAA-ACACACAAA--T 971966
                               v   v i        i ----        -   -  i   v? -- 
  rnd-4_family-        834 CGTGAAACACGTCACCAAAGA----TTTCAACGATAAGACGCACTNATGT 879

  scaffold25|si     971967 TAC--AACA--CACTCATCACCAAAAAATGG-----TTTCAACGTAAACG 972007
                           i  --    --v  v            i   -----         ?    
  rnd-4_family-        880 CACGTAACAATGACGCATCACCAAAAAGTGGCAGTTTTTCAACGTNAACG 929

  scaffold25|si     972008 CACCACTTACAATGTGTAC-CTCATCACCAAAGAATGGTTTCAACGTAAA 972056
                              i   i    i   v  - v   -      i    v       ---  
  rnd-4_family-        930 CACTACTCACAACGTGAACGCACAT-ACCAAAAAATGTTTTCAAC---AA 975

  scaffold25|si     972057 CACACCACTT-ACAAC----ACGCATTACCAACAAACA---CAACGTGTA 972098
                            i        -     ----  v   i     v   v?---      -  
  rnd-4_family-        976 CGCACCACTTAACAACGTTAACTCATCACCAAAAAAGNTTTCAACGT-TA 1024

  scaffold25|si     972099 ACTCATCACCAAAAATTGATCT-AACGTAAACGCATTACTTCAATGCCTC 972147
                             v  i   ------  --   -    i      i ?    v  i  v  
  rnd-4_family-       1025 ACGCACCAC------TT--TCTAAACGCAAACGCGTNACTTGAACGCGTC 1066

  scaffold25|si     972148 GTCAAAAACATGT--------TCAAAG--------TAGAACGT-TAACGC 972180
                            i      ii   --------      --------  v     -      
  rnd-4_family-       1067 GCCAAAAATGTGTTATCAACGTCAAAGCATCTATTTACAACGTGTAACGC 1116

  scaffold25|si     972181 ATCATT---TATGCATTACTAAGAGAGAC-TTTTACGTCAACACATCACC 972226
                                i---v    i  v -  viv i  -ivi   ? ?   i     ? 
  rnd-4_family-       1117 ATCATCAAAAATGCGTTTC-AACGTAAACGCGCTACNTNAACGCATCANC 1165

  scaffold25|si     972227 AATAAATAATACTTTAGACACTAACACACCACTTACACATTCTACATTAA 972276
                           i v    -----   -v  i                         i    
  rnd-4_family-       1166 GAAAAAT-----TTT-CACGCTAACACACCACTTACACATTCTACGTTAA 1209

  scaffold25|si     972277 CGCATGATG-AATAATAGTTGATCATTCATTAAAATTTTTGAATTCTCAT 972325
                                ? ii-v    v                ?                 
  rnd-4_family-       1210 CGCATNACACCATAAAAGTTGATCATTCATTANAATTTTTGAATTCTCAT 1259

  scaffold25|si     972326 AAAGTATCAAAATTCATGCATTCATAATTGAAATTTGAAAGTCATCCCTT 972375
                              ?       v  v i         v                i   ?  
  rnd-4_family-       1260 AAANTATCAAATTTGACGCATTCATACTTGAAATTTGAAAGTCGTCCNTT 1309

  scaffold25|si     972376 CGTTCTC-GTCTGTGTTTGAAATGTCACATCACATCTATTCAGAAGCATC 972424
                            v  v  -   -                i     v  v            
  rnd-4_family-       1310 CTTTGTCAGTC-GTGTTTGAAATGTCACGTCACAGCTCTTCAGAAGCATC 1358

  scaffold25|si     972425 ACATATAAAATTCACTGAATGTGAGCAAAAATGACATATTTGCTTTCCAA 972474
                             ?   i   i?               v v       ?     i   i  
  rnd-4_family-       1359 ACNTATGAAACNCACTGAATGTGAGCACATATGACATNTTTGCCTTCTAA 1408

  scaffold25|si     972475 GCGATGTAAAACTTGCTTACATTGCATGTTTCTGTCCAGGTGTCTACGAC 972524
                             v    v?  -?      i    i    i           i       v
  rnd-4_family-       1409 GCCATGTTNAA-NTGCTTATATTGTATGTCTCTGTCCAGGTATCTACGAA 1457

  scaffold25|si     972525 CATGCGAAACAGCTTAGTATGGAAGCGAATATGATGAAAATGAAAAATGA 972574
                            i   i    i                  v  ?             v   
  rnd-4_family-       1458 CGTGCAAAACGGCTTAGTATGGAAGCGAAGATNATGAAAATGAAAATTGA 1507

  scaffold25|si     972575 TAAGAAAAGAAGAAATGAAACATACAGGCAAAAGTCAAAAGA--ATAAGC 972622
                           i                   v             i       -- v    
  rnd-4_family-       1508 CAAGAAAAGAAGAAATGAAAGATACAGGCAAAAGCCAAAAGAAGAGAAGC 1557

  scaffold25|si     972623 TTCAGGCCAGGTGGAA 972638
                              i  v   vi    
  rnd-4_family-       1558 TTCGGGGCAGTCGGAA 1573

Matrix = 20p43g.matrix
Kimura (with divCpGMod) = 11.32
Transitions / transversions = 1.16 (65/56)
Gap_init rate = 0.08 (78 / 1000), avg. gap size = 2.12 (165 / 78)

34981 6.50 1.02 0.31 scaffold25|size1133462 972630 977137 (149105) rnd-4_family-169#RC/Helitron 1645 6184 (2069) m_b390s001i29 86491

  scaffold25|si     972630 CAGGTGGAACGACTACAAGAGCAACAGAAATGCAATAAACAAGATGAGA- 972678
                               i      i          i            ?   ii      ? -
  rnd-4_family-       1645 CAGGCGGAACGGCTACAAGAGCGACAGAAATGCAANAAATGAGATGANAC 1694

  scaffold25|si     972679 AGGGCAAAGTATAAAATGAATGCAAATTCCATTTGCTCACAGAGAAAGAT 972728
                                                   i        i  - i          i
  rnd-4_family-       1695 AGGGCAAAGTATAAAATGAATGCAGATTCCATTCGC-CGCAGAGAAAGAC 1743

  scaffold25|si     972729 GTACTATAAAACCAATGCTGATTCCATACT-CCAGAAAAGAAAGATTCAA 972777
                                 i           ?           -                   
  rnd-4_family-       1744 GTACTACAAAACCAATGCNGATTCCATACTGCCAGAAAAGAAAGATTCAA 1793

  scaffold25|si     972778 TATGATATCCATGCAGAGTCCATCTGTCAAAAGAGAAAGGCCCATAATGA 972827
                                ?   v       ?     i  i  i           ?  iv i  
  rnd-4_family-       1794 TATGANATCAATGCAGANTCCATTTGCCAGAAGAGAAAGGCNCACTACGA 1843

  scaffold25|si     972828 AATCAACACTGAT-CATATTTCAAAGAAAAAGAAGATGTGCTACAAAGCC 972876
                                  i     -       vv  ?    ii    ?vii?   i     
  rnd-4_family-       1844 AATCAACGCTGATTCATATTTGCAANAAAAGAAAGANTCANTACGAAGCC 1893

  scaffold25|si     972877 A-------------------------AATACAAC--------CACAGCAA 972893
                            -------------------------   iv   -------- i      
  rnd-4_family-       1894 AATGCAGANACGATCCGTGAGAAACGAATGAAACATTACTATCGCAGCAA 1943

  scaffold25|si     972894 G---TCT---TCTCGAGAAGAATGTTCATTTTCTTGTTCTGAGAGTGAAA 972937
                           i---   ---   v  v i        v                      
  rnd-4_family-       1944 AGCATCTACATCTGGACAGGAATGTTCCTTTTCTTGTTCTGAGAGTGAAA 1993

  scaffold25|si     972938 ATTCATTGAATTTTACAAATAATCAAGAGAACACACCACACAACCAATAT 972987
                                 i  v ii      i               ?          iv  
  rnd-4_family-       1994 ATTCATCGACTCCTACAAACAATCAAGAGAACACANCACACAACCAGAAT 2043

  scaffold25|si     972988 TTTCTGCCAAGAGAGTTGAATGAGTCAGAGATGGAACAAATGGTTCAAAA 973037
                            v                                 iv          i  
  rnd-4_family-       2044 TGTCTGCCAAGAGAGTTGAATGAGTCAGAGATGGAGAAAATGGTTCAGAA 2093

  scaffold25|si     973038 GATCAGAGAGAAGATATGCCTGTCAACTGCTGTGAATGGTGATATAAATA 973087
                                                             i          i    
  rnd-4_family-       2094 GATCAGAGAGAAGATATGCCTGTCAACTGCTGTGGATGGTGATATGAATA 2143

  scaffold25|si     973088 GGCACCGTGCACATGTATGTGTCGTTCGTGATTGCCTCATCATTGGATTG 973137
                                     ?            i  i                       
  rnd-4_family-       2144 GGCACCGTGCNCATGTATGTGTCATTTGTGATTGCCTCATCATTGGATTG 2193

  scaffold25|si     973138 GAAGAAGTCAAATTCATTGAGAAAGAAACTTTGTTGGAGAGCTTGTCAAA 973187
                             i     ?        i           v             ii     
  rnd-4_family-       2194 GAGGAAGTNAAATTCATCGAGAAAGAAACATTGTTGGAGAGCTCATCAAA 2243

  scaffold25|si     973188 ATTAGCCATCTCAACTTATGAGGAGTACTATGATGGTGTTACCATGCATC 973237
                                 ?i                                v         
  rnd-4_family-       2244 ATTAGCNGTCTCAACTTATGAGGAGTACTATGATGGTGTTCCCATGCATC 2293

  scaffold25|si     973238 CAGAATTGGTGAAACAGTACCAAGTTAACGATGGTGATTTGAAGCATTTG 973287
                                                     i i   ?                 
  rnd-4_family-       2294 CAGAATTGGTGAAACAGTACCAAGTTGATGATNGTGATTTGAAGCATTTG 2343

  scaffold25|si     973288 TTGCTTTCTCCCAGGGCACGAGTAGATCAGAATGGGTATGAATGTTGTGA 973337
                                               ?v      v   v  ?  i           
  rnd-4_family-       2344 TTGCTTTCTCCCAGGGCACGNTTAGATCCGAAAGGNTACGAATGTTGTGA 2393

  scaffold25|si     973338 GACTTGCTATGGGAGCCTAAAATGTTCAAGAAATAAGGATCAAGACAAAC 973387
                                    i                                        
  rnd-4_family-       2394 GACTTGCTACGGGAGCCTAAAATGTTCAAGAAATAAGGATCAAGACAAAC 2443

  scaffold25|si     973388 CGCCCAAATTTGCAATAGCCAATGGATTTGCAATAGGTCATATTCCTGAG 973437
                            v                                               v
  rnd-4_family-       2444 CTCCCAAATTTGCAATAGCCAATGGATTTGCAATAGGTCATATTCCTGAT 2493

  scaffold25|si     973438 GTCATCACTTTTCAAGACAAAAGTGGCAATATCAAAAATCGTAGCATTAA 973487
                                 ??     iv       i            i     v        
  rnd-4_family-       2494 GTCATCNNTTTTCGTGACAAAAATGGCAATATCAAGAATCGAAGCATTAA 2543

  scaffold25|si     973488 TGCAGAAATTGATTTGGATGATCTCCTTTGTGCATCAATCAGCCCAGTAA 973537
                              v                     v                      i 
  rnd-4_family-       2544 TGCCGAAATTGATTTGGATGATCTCATTTGTGCATCAATCAGCCCAGTGA 2593

  scaffold25|si     973538 GGCCATTTGGATATGTTCATGCCTACACTGGTGGGAGTCAAAAATCTTTG 973587
                                                          i  i               
  rnd-4_family-       2594 GGCCATTTGGATATGTTCATGCCTACACTGGCGGAAGTCAAAAATCTTTG 2643

  scaffold25|si     973588 AAAGGCCATTTTTCAATGTTCAGCGTTGATCAATCTCATGTAGGAGGTGC 973637
                                v                                         i  
  rnd-4_family-       2644 AAAGGGCATTTTTCAATGTTCAGCGTTGATCAATCTCATGTAGGAGGCGC 2693

  scaffold25|si     973638 ACAGGTGCACTGCATAAGTACAGAAGCTCTACTGG-GGGAAAAACATTTA 973686
                             --------             i     v     -   i          
  rnd-4_family-       2694 AC--------TGCATAAGTACAGGAGCTCAACTGGAGGGGAAAACATTTA 2735

  scaffold25|si     973687 TGTGGTATTGTGTGGCAGAATGACGCCAGCTCAGAAAAATGTTGTGAGAA 973736
                              i                    v                       i 
  rnd-4_family-       2736 TGTAGTATTGTGTGGCAGAATGACCCCAGCTCAGAAAAATGTTGTGAGGA 2785

  scaffold25|si     973737 GGCAAGCTGAATTGGACATAGACCTTGTTATGGATCTTTTAACTTGGTTC 973786
                                             i?      v          ?     v      
  rnd-4_family-       2786 GGCAAGCTGAATTGGACACNGACCTTTTTATGGATCTNTTAACATGGTTC 2835

  scaffold25|si     973787 ATCAAGGAATCAGGTCATAAGGGATACAGTGATGTGGTGCCTCCAGATGA 973836
                                                                             
  rnd-4_family-       2836 ATCAAGGAATCAGGTCATAAGGGATACAGTGATGTGGTGCCTCCAGATGA 2885

  scaffold25|si     973837 ATGTCCAAAGCCTGTGATTATACTGCAAGATGATGACAATGAGAATAATA 973886
                                                            i                
  rnd-4_family-       2886 ATGTCCAAAGCCTGTGATTATACTGCAAGATGACGACAATGAGAATAATA 2935

  scaffold25|si     973887 CTTCTGAACTGGTTGCTCCGGAATTAGAATCTCAGATTCAAGGCAAGACA 973936
                                    i                    v                   
  rnd-4_family-       2936 CTTCTGAACCGGTTGCTCCGGAATTAGAATGTCAGATTCAAGGCAAGACA 2985

  scaffold25|si     973937 TATTACTTTTCAAGTGAGTCACAAAATCCAAGCACAGACAATTCAGTTTT 973986
                                                  i       v            v     
  rnd-4_family-       2986 TATTACTTTTCAAGTGAGTCACAGAATCCAACCACAGACAATTCTGTTTT 3035

  scaffold25|si     973987 TGATGGCACAGAGGATTTTGTCCAGGCTATGTTGGATTCAACTGCACCAA 974036
                               i i                        i v  v             
  rnd-4_family-       3036 TGATAGTACAGAGGATTTTGTCCAGGCTATGCTCGAGTCAACTGCACCAA 3085

  scaffold25|si     974037 CTATGTTGATGTATGGTGGTACTTACTTGCAAGGACATGAAATCAATTTA 974086
                                                        vi      i           i
  rnd-4_family-       3086 CTATGTTGATGTATGGTGGTACTTACTTGAGAGGACACGAAATCAATTTG 3135

  scaffold25|si     974087 GAAGATGCCTTTCCTATTCAATTTCCGTTTGGTTCGGAATGTCCAAATTT 974136
                                   ?     i           i        ? ? v          
  rnd-4_family-       3136 GAAGATGCNTTTCCCATTCAATTTCCATTTGGTTCNGNAGGTCCAAATTT 3185

  scaffold25|si     974137 GGGAAAAATAGAGAAAGGTGGAAGTTTCCAATGAAGCATGTCTGAAGCAC 974186
                              v  i -                                         
  rnd-4_family-       3186 GGGCAAGA-AGAGAAAGGTGGAAGTTTCCAATGAAGCATGTCTGAAGCAC 3234

  scaffold25|si     974187 TACACGAGACTTTCCTTGAACCAGTTCATGAGACCAGATTTCATTTTGGT 974236
                               i v                               i  i  ?     
  rnd-4_family-       3235 TACATGCGACTTTCCTTGAACCAGTTCATGAGACCAGACTTTATNTTGGT 3284

  scaffold25|si     974237 TTGTTATCATCTGATGTGTAGAAATGCATCATATACCACAGGACTAATAA 974286
                                 i                i      v     ?  i          
  rnd-4_family-       3285 TTGTTACCATCTGATGTGTAGAAGTGCATCTTATACNACGGGACTAATAA 3334

  scaffold25|si     974287 AATGCAGATCGAACTATCAAGGACAGGCGCTGGGAGAAGGGATTTCAAAG 974336
                                     ii   ?            ii        ?           
  rnd-4_family-       3335 AATGCAGATCAGACTNTCAAGGACAGGCATTGGGAGAANGGATTTCAAAG 3384

  scaffold25|si     974337 CTGTCTGTGGGTGATGTGCACAAAGCTGCAAAAGAGCTCAACAGAAGGGA 974386
                                   ?                                vvi  ?   
  rnd-4_family-       3385 CTGTCTGTNGGTGATGTGCACAAAGCTGCAAAAGAGCTCAAACAAANGGA 3434

  scaffold25|si     974387 ACAAAACAATGAACCTCTTGATATAAACACACCAGCAGCATCATTTTTGA 974436
                           ? vv           ?      i                       i   
  rnd-4_family-       3435 NCTCAACAATGAACCNCTTGATGTAAACACACCAGCAGCATCATTTCTGA 3484

  scaffold25|si     974437 AATCTGTCACAACATCATGCAAAATTCTTGGGCACACAGCAGAAGCTGCC 974486
                                                                   i        i
  rnd-4_family-       3485 AATCTGTCACAACATCATGCAAAATTCTTGGGCACACAGCGGAAGCTGCT 3534

  scaffold25|si     974487 AAGGAAGCTAGAAAGAAGGTTTATGCACTCAGTGACTACTTTGGTCCTCA 974536
                                i              v                             
  rnd-4_family-       3535 AAGGAGGCTAGAAAGAAGGTGTATGCACTCAGTGACTACTTTGGTCCTCA 3584

  scaffold25|si     974537 CAGCATTTTTTTCACTGTTACGCCGGATGATGAGTGTAATTTCAGAGTTC 974586
                                 i           v  v  i                         
  rnd-4_family-       3585 CAGCATCTTTTTCACTGTAACTCCAGATGATGAGTGTAATTTCAGAGTTC 3634

  scaffold25|si     974587 GAATGTATGCTAATGAAGGGAAGGAAATTGTCATTCCTACGGTGGATTGT 974636
                                        iv    ?         i          i  v      
  rnd-4_family-       3635 GAATGTATGCTAACCAAGGNAAGGAAATTATCATTCCTACAGTTGATTGT 3684

  scaffold25|si     974637 AATGAAGCTGATTGCATTTCAGATTTTGAGCTCAGGCAAAAAAGAGGACA 974686
                                                  i     i  v             i   
  rnd-4_family-       3685 AATGAAGCTGATTGCATTTCAGACTTTGAACTGAGGCAAAAAAGAGAACA 3734

  scaffold25|si     974687 AAATATCCAGGAGCTTGCTCCCTTGACTATCAAGCTGCAATGCAAGTGGT 974736
                                      v     i                                
  rnd-4_family-       3735 AAATATCCAGGTGCTTGTTCCCTTGACTATCAAGCTGCAATGCAAGTGGT 3784

  scaffold25|si     974737 CTGTGAACTGTTAGGATGGGACTTCAACAAGAATTGCAGCAAGGGTGTAG 974786
                           v                    i     v  i                   
  rnd-4_family-       3785 GTGTGAACTGTTAGGATGGGATTTCAAGAAAAATTGCAGCAAGGGTGTAG 3834

  scaffold25|si     974787 GAATGTACGGCAAATGCAAGGCTTTTGAGAGAGGAAGTGAAGAACAAGGA 974836
                                  i                   v?                     
  rnd-4_family-       3835 GAATGTATGGCAAATGCAAGGCTTTTGTNAGAGGAAGTGAAGAACAAGGA 3884

  scaffold25|si     974837 AGAGGATCGTTGCATGGTCACTGTTTAGTATGGTTGGAAGGATTTGATGA 974886
                             i     i               i    ?                   ?
  rnd-4_family-       3885 AGGGGATCATTGCATGGTCACTGTCTAGTNTGGTTGGAAGGATTTGATGN 3934

  scaffold25|si     974887 TTTGAAAGACTCTTTGTTTCATAATGACCCAGTGATCCGCCAAAATGCAA 974936
                           ?    i             v  ?                           
  rnd-4_family-       3935 NTTGAGAGACTCTTTGTTTGATNATGACCCAGTGATCCGCCAAAATGCAA 3984

  scaffold25|si     974937 GAAAGGAACTTGAGGGATTCGTTGACAGACATTT-CTGTTCTGATTATGG 974985
                                                             -               
  rnd-4_family-       3985 GAAAGGAACTTGAGGGATTCGTTGACAGACATTTTCTGTTCTGATTATGG 4034

  scaffold25|si     974986 CTATTCTTCTGAACTTGAAGTACTTCACAAAGAATGTCAACAGCAGGGCT 975035
                           ?      i                                   ?      
  rnd-4_family-       4035 NTATTCTCCTGAACTTGAAGTACTTCACAAAGAATGTCAACAGNAGGGCT 4084

  scaffold25|si     975036 GCATTTCAGACATGTTGCAAGAAAATGATGCACAGGCACTTCAAGATTGC 975085
                                           v        v         i      i       
  rnd-4_family-       4085 GCATTTCAGACATGTTCCAAGAAAAAGATGCACAGACACTTCGAGATTGC 4134

  scaffold25|si     975086 AGATCAGAATCTCATAGGATGGAATTGAAGGGCCATGTGATGGAGTGTAA 975135
                                                        i              i     
  rnd-4_family-       4135 AGATCAGAATCTCATAGGATGGAATTGAAAGGCCATGTGATGGAATGTAA 4184

  scaffold25|si     975136 ATTGTGTGCTGAAAAGGGATTATCAGGCAAAACTACTCATCTGTCGACGG 975185
                                 i  i                  i         i v       ? 
  rnd-4_family-       4185 ATTGTGCGCCGAAAAGGGATTATCAGGCGAAACTACTCGTGTGTCGACNG 4234

  scaffold25|si     975186 TCACCCTTACAAACATGGCTATGGAGTCAATGAAAATTTCTAGATGTGCT 975235
                               i               ?               v v       i  i
  rnd-4_family-       4235 TCACTCTTACAAACATGGCTNTGGAGTCAATGAAAAATGCTAGATGCGCC 4284

  scaffold25|si     975236 GAACCTACTGGTGTAGAATTTCCCTTGTCTCGAGAAAGATCAGATTTGAT 975285
                             i  v i i?   v  i                             i  
  rnd-4_family-       4285 GAGCCGATTANTGTCGAGTTTCCCTTGTCTCGAGAAAGATCAGATTTAAT 4334

  scaffold25|si     975286 GACATATCGACATCCTATTGATGGAGCCACACAAGGATCAGGATTTCTTT 975335
                                     i i  i              ?      v            
  rnd-4_family-       4335 GACATATCGATACCCCATTGATGGAGCCACNCAAGGAACAGGATTTCTTT 4384

  scaffold25|si     975336 TTGACAGTGAATTCAGGCATTTGGTTGCAACAAGAAGAATGAATGAGCAT 975385
                                               i                             
  rnd-4_family-       4385 TTGACAGTGAATTCAGGCATCTGGTTGCAACAAGAAGAATGAATGAGCAT 4434

  scaffold25|si     975386 GACTGGAAGCATAGGACGTCTTGCTTCAAATATGGGAAAGAATGTCGATT 975435
                                                              v              
  rnd-4_family-       4435 GACTGGAAGCATAGGACGTCTTGCTTCAAATATGGCAAAGAATGTCGATT 4484

  scaffold25|si     975436 TCCATTTCCAAGACCTGCCATTGACAAAACAACATTTCAAGAAGACAATG 975485
                              ?              i     ?  v  i                   
  rnd-4_family-       4485 TCCNTTTCCAAGACCTGCTATTGANAACACGACATTTCAAGAAGACAATG 4534

  scaffold25|si     975486 ATGATGAAACAAAGGCAACTGTTTGGAGATCATTGGAGAAAGGTGATACA 975535
                            i           i                                i  i
  rnd-4_family-       4535 ACGATGAAACAAAAGCAACTGTTTGGAGATCATTGGAGAAAGGTGACACG 4584

  scaffold25|si     975536 ACCATTTACCCTTACACTGTGGAAAGCAAGCGATCTTTGGGATCTCAATT 975585
                              i                          v     ?             
  rnd-4_family-       4585 ACCGTTTACCCTTACACTGTGGAAAGCAAGAGATCTNTGGGATCTCAATT 4634

  scaffold25|si     975586 TTTGAATACACATTGCAAGTATATAACCAAGACTCTTGGCTGTAATAGCA 975635
                                       i                    v        i       
  rnd-4_family-       4635 TTTGAATACACACTGCAAGTATATAACCAAGACACTTGGCTGCAATAGCA 4684

  scaffold25|si     975636 ACATTCAAATTGGAAGTCCCAGGTGTGTGTTTTATGTTGTTCATTACTCC 975685
                               i                                             
  rnd-4_family-       4685 ACATCCAAATTGGAAGTCCCAGGTGTGTGTTTTATGTTGTTCATTACTCC 4734

  scaffold25|si     975686 ACCAAGTCTACACAAAAAGAAGACAGAGGTGTTGATTTTGATAGAGTGGG 975735
                                i        i        i     ?  ?              ?  
  rnd-4_family-       4735 ACCAAATCTACACAGAAAGAAGATAGAGGNGTNGATTTTGATAGAGTNGG 4784

  scaffold25|si     975736 AAAACAAGTCATTTGTTGCATTCAGAAAGAAGAGGAAAAGTTGGTAGCTG 975785
                                    ?   i  i                i                
  rnd-4_family-       4785 AAAACAAGTNATTCGTCGCATTCAGAAAGAAGAAGAAAAGTTGGTAGCTG 4834

  scaffold25|si     975786 AAGGATTGTAACATACACCAAACATGGAACAAGATGCCTGTTTTCGGGAG 975835
                               i   i i           i?    i                 i   
  rnd-4_family-       4835 AAGGGTTGCAGCATACACCAAATNTGGAGCAAGATGCCTGTTTTCGAGAG 4884

  scaffold25|si     975836 GGTTTGTGCCGTTTCCTCATTGGGATGAGTGTTCACCTGAGTCAAGATGA 975885
                                    ?       ?     i                         v
  rnd-4_family-       4885 GGTTTGTGCNGTTTCCTNATTGGAATGAGTGTTCACCTGAGTCAAGATGT 4934

  scaffold25|si     975886 TGTCAGTGCAACAATGGCGCATCTGCTATTGTGTGAGAATGGTTCCAGAT 975935
                              i     ?        v                       i       
  rnd-4_family-       4935 TGTTAGTGCNACAATGGCTCATCTGCTATTGTGTGAGAATGGCTCCAGAT 4984

  scaffold25|si     975936 TTTCATTTTCACATGACTTTCAGGATCTGCTTGTTGGACAAATGCTTAAT 975985
                             ?       ?  i        i                           
  rnd-4_family-       4985 TTNCATTTTCNCACGACTTTCAAGATCTGCTTGTTGGACAAATGCTTAAT 5034

  scaffold25|si     975986 AAGCTAAAAGGAGAAGCTCCAGGTGACTTTGTGCTCGGTAGAAAGAATAG 976035
                                ?     ?           i            v ?           
  rnd-4_family-       5035 AAGCTNAAAGGNGAAGCTCCAGGCGACTTTGTGCTCCGNAGAAAGAATAG 5084

  scaffold25|si     976036 GGGAGAAAATGGAGAAGTGGTCATGTGGGCACATTACTCTGTGAACGATT 976085
                                    i                    iv       ?        i 
  rnd-4_family-       5085 GGGAGAAAACGGAGAAGTGGTCATGTGGGCGGATTACTCNGTGAACGACT 5134

  scaffold25|si     976086 ACTTGTTTAGGCCAGAATGTTTGGAAGATTTGAGTTTCTATGAATTTGCC 976135
                            i     i  i                                      v
  rnd-4_family-       5135 ATTTGTTCAGACCAGAATGTTTGGAAGATTTGAGTTTCTATGAATTTGCA 5184

  scaffold25|si     976136 TTGAAGTTTGAAAGGATTCCCTTATCTTTCAATAGAATGAGCAATAATGA 976185
                                  vi           v     ?                    v  
  rnd-4_family-       5185 TTGAAGTACGAAAGGATTCCATTATCNTTCAATAGAATGAGCAATAAAGA 5234

  scaffold25|si     976186 TGATAGTGGCATGCCAATACTACAAGATGGTGAATTTGCATTCAAAGAAG 976235
                           i  ?                                       ? i    
  rnd-4_family-       5235 CGANAGTGGCATGCCAATACTACAAGATGGTGAATTTGCATTCNAGGAAG 5284

  scaffold25|si     976236 ATCACCCAGGAAGAAGATAATGCTACCTGAGAGAATCCAAAAAGATGAGA 976285
                               i              v        i           i         
  rnd-4_family-       5285 ATCATCCAGGAAGAAGATACTGCTACCTAAGAGAATCCAAGAAGATGAGA 5334

  scaffold25|si     976286 ATCCCAAAATTATCAATGCCCAAAGGAATGCTATGTGACCTGGAAGATTT 976335
                                       ?                            ?        
  rnd-4_family-       5335 ATCCCAAAATTANCAATGCCCAAAGGAATGCTATGTGACCTNGAAGATTT 5384

  scaffold25|si     976336 AGAACTGACAGAAAATGAACCAAGCAAAGGGGCCCTTGAATCGAGGGAAA 976385
                              i     ?v                   i                   
  rnd-4_family-       5385 AGAGCTGACNCAAAATGAACCAAGCAAAGGAGCCCTTGAATCGAGGGAAA 5434

  scaffold25|si     976386 ACTATGCAAAAA-TGCATTGATCCTTTTCTACCCTTTTCGGGATGAATCA 976434
                                       -         ?                           
  rnd-4_family-       5435 ACTATGCAAAAATTGCATTGATNCTTTTCTACCCTTTTCGGGATGAATCA 5484

  scaffold25|si     976435 ATTTTACTTCATGAAGCTCATTCTTGTTTGTGGGATAAACTTATGCATGC 976484
                                         v v                                 
  rnd-4_family-       5485 ATTTTACTTCATGATGATCATTCTTGTTTGTGGGATAAACTTATGCATGC 5534

  scaffold25|si     976485 TATGAATGAGAATATTGATTCTAGCAAATTTTGGAAACGTGGGAAAAAAA 976534
                                              ?   ?               v          
  rnd-4_family-       5535 TATGAATGAGAATATTGATNCTANCAAATTTTGGAAACGAGGGAAAAAAA 5584

  scaffold25|si     976535 TTCTCCAAAACATGCAAGACAATTTACAGTGCAGAAAATGCAAGGTTCCT 976584
                           -                        i  i                    ?
  rnd-4_family-       5585 -TCTCCAAAACATGCAAGACAATTTGCAATGCAGAAAATGCAAGGTTCCN 5633

  scaffold25|si     976585 ACTGATAGAATCAAAGCAACTACAAAATCAAGAGAAAGCGATAATATGGA 976634
                             v                            ?      i           
  rnd-4_family-       5634 ACGGATAGAATCAAAGCAACTACAAAATCAANAGAAAGTGATAATATGGA 5683

  scaffold25|si     976635 TGGTCATGCTGGAGTTGACCCTTGTGACAGTGACTATTCCGAGTTTGATG 976684
                                 i v                        i           i    
  rnd-4_family-       5684 TGGTCACGATGGAGTTGACCCTTGTGACAGTGATTATTCCGAGTTCGATG 5733

  scaffold25|si     976685 ATGCCCTTTCAGTGGATTCTTATAATGAAAATGAGTTCGAAGAAGATCTT 976734
                                  ?                                   v     i
  rnd-4_family-       5734 ATGCCCTNTCAGTGGATTCTTATAATGAAAATGAGTTCGAAGATGATCTC 5783

  scaffold25|si     976735 TGCCAAGATAAAAGTTGTATTGAAAGATCGTTAAATGATCTC-AAAAAGG 976783
                             i      i  i    i     i        i         -       
  rnd-4_family-       5784 TGTCAAGATGAAGGTTGCATTGAGAGATCGTTGAATGATCTCAAAAAAGG 5833

  scaffold25|si     976784 GGACTTTCTTTCGAGCAACAAAACAATCAATACTAGGTCATTTGACACAA 976833
                              v ?                  i  i   v                  
  rnd-4_family-       5834 GGAATNTCTTTCGAGCAACAAAACGATTAATTCTAGGTCATTTGACACAA 5883

  scaffold25|si     976834 GTTCAATTTTGTTACCTGGAAAAAACTCCTCTGCCACCAGTAACAAAGCA 976883
                           i?        vi v        v ?   v              ii     
  rnd-4_family-       5884 ANTCAATTTTTCTTCCTGGAAATANCTCATCTGCCACCAGTAATGAAGCA 5933

  scaffold25|si     976884 TCACAGAGTGCAAGAGGTTCAACGAATGCCCAAACTGACAACAGTGTTTT 976933
                               i  i            ?        v     i              
  rnd-4_family-       5934 TCACGGAATGCAAGAGGTTCNACGAATGCGCAAACCGACAACAGTGTTTT 5983

  scaffold25|si     976934 TGGTCATGGGGCAAGTAAATACAAAACTCTACTTGCTTTCGTCAGTGGTG 976983
                                ?                        ?                   
  rnd-4_family-       5984 TGGTCNTGGGGCAAGTAAATACAAAACTCTNCTTGCTTTCGTCAGTGGTG 6033

  scaffold25|si     976984 CTACCATCAGGAATAACATACAAGAGGATACGCAAGGAATTGATTTTTCA 977033
                               ?            v       i          i ?i       ?i 
  rnd-4_family-       6034 CTACNATCAGGAATAACTTACAAGAAGATACGCAAGAANCTGATTTTNTA 6083

  scaffold25|si     977034 GAAGAGGGGATTGATGATAGTGATTCACAAGAAGATTGTATCCTCGAAGA 977083
                                  i  ii ?             ?v       i             
  rnd-4_family-       6084 GAAGAGGAGACCGNTGATAGTGATTCANCAGAAGATCGTATCCTCGAAGA 6133

  scaffold25|si     977084 GAGGGAACGGGCAGAGCTTGGATTTTCCTCCAATTTCAACAGAGATTCAA 977133
                            v     i       i           i  i           v  ---  
  rnd-4_family-       6134 GCGGGAATGGGCAGAACTTGGATTTTCTTCTAATTTCAACAGTGA---AA 6180

  scaffold25|si     977134 TTCC 977137
                           i   
  rnd-4_family-       6181 CTCC 6184

Matrix = 20p43g.matrix
Kimura (with divCpGMod) = 5.91
Transitions / transversions = 2.14 (199/93)
Gap_init rate = 0.01 (25 / 4507), avg. gap size = 2.40 (60 / 25)

15208 4.13 0.17 0.05 scaffold25|size1133462 976469 978286 (147956) rnd-1_family-249#RC/Helitron 987 2806 (2019) m_b390s001i30 86491

  scaffold25|si     976469 ATAAACTTATGCATGCTATGAATGAGAATATTGATTCTAGCAAATTTTGG 976518
                              v                                              
  rnd-1_family-        987 ATACACTTATGCATGCTATGAATGAGAATATTGATTCTAGCAAATTTTGG 1036

  scaffold25|si     976519 AAACGTGGGAAAAAAATTCTCCAAAACATGCAAGACAATTTACAGTGCAG 976568
                                    -                               i  i     
  rnd-1_family-       1037 AAACGTGGG-AAAAAATTCTCCAAAACATGCAAGACAATTTGCAATGCAG 1085

  scaffold25|si     976569 AAAATGCAAGGTTCCTACTGATAGAATCAAAGCAACTACAAAATCAAGAG 976618
                                                                  i          
  rnd-1_family-       1086 AAAATGCAAGGTTCCTACTGATAGAATCAAAGCAACTACGAAATCAAGAG 1135

  scaffold25|si     976619 AAAGCGATAATATGGATGGTCATGCTGGAGTTGACCCTTGTGACAGTGAC 976668
                                                                            i
  rnd-1_family-       1136 AAAGCGATAATATGGATGGTCATGCTGGAGTTGACCCTTGTGACAGTGAT 1185

  scaffold25|si     976669 TATTCCGAGTTTGATGATGCCCTTTCAGTGGATTCTTATAATGAAAATGA 976718
                                                  ?  ?        ?     i   i    
  rnd-1_family-       1186 TATTCCGAGTTTGATGATGCCCTNTCNGTGGATTCNTATAACGAAGATGA 1235

  scaffold25|si     976719 GTTCGAAGAAGATCTTTGCCAAGATAAAAGTTGTATTGAAAGATCGTTAA 976768
                              i  i        i         i             i     i  i 
  rnd-1_family-       1236 GTTTGAGGAAGATCTCTGCCAAGATGAAAGTTGTATTGAGAGATCATTGA 1285

  scaffold25|si     976769 ATGATCTC-AAAAAGGGGACTTTCTTTCGAGCAACAAAACAATCAATACT 976817
                                   -          v ?      i                  v ?
  rnd-1_family-       1286 ATGATCTCAAAAAAGGGGAATNTCTTTCAAGCAACAAAACAATCAATTCN 1335

  scaffold25|si     976818 AGGTCATTTGACACAAGTTCAATTTTGTTACCTGGAAAAAACTCCTCTGC 976867
                                       i             vi ?        v ?         
  rnd-1_family-       1336 AGGTCATTTGACGCAAGTTCAATTTTTCTNCCTGGAAATANCTCCTCTGC 1385

  scaffold25|si     976868 CACCAGTAACAAAGCATCACAGAGTGCAAGAGGTTCAACGAATGCCCAAA 976917
                                    ii         i                             
  rnd-1_family-       1386 CACCAGTAATGAAGCATCACGGAGTGCAAGAGGTTCAACGAATGCCCAAA 1435

  scaffold25|si     976918 CTGACAACAGTGTTTTTGGTCATGGGGCAAGTAAATACAAAACTCTACTT 976967
                                                i                     ?  ?   
  rnd-1_family-       1436 CTGACAACAGTGTTTTTGGTCGTGGGGCAAGTAAATACAAAACNCTNCTT 1485

  scaffold25|si     976968 GCTTTCGTCAGTGGTGCTACCATCAGGAATAACATACAAGAGGATACGCA 977017
                                                i  i        v       i        
  rnd-1_family-       1486 GCTTTCGTCAGTGGTGCTACCGTCGGGAATAACTTACAAGAAGATACGCA 1535

  scaffold25|si     977018 AGGAATTGATTTTTCAGAAGAGGGGATTGATGATAGTGATTCACAAGAAG 977067
                                                      i ?              v     
  rnd-1_family-       1536 AGGAATTGATTTTTCAGAAGAGGGGATCGNTGATAGTGATTCACCAGAAG 1585

  scaffold25|si     977068 ATTGTATCCTCGAAGAGAGGGAACGGGCAGAGCTTGGATTTTCCTCCAAT 977117
                                           ?      i       i           ?  i   
  rnd-1_family-       1586 ATTGTATCCTCGAAGANAGGGAATGGGCAGAACTTGGATTTTCNTCTAAT 1635

  scaffold25|si     977118 TTCAACAGAGATTCAATTCCAACAATGCAAGGAGTTGCTAATTGTATTTC 977167
                                     i                               i       
  rnd-1_family-       1636 TTCAACAGAGGTTCAATTCCAACAATGCAAGGAGTTGCTAATCGTATTTC 1685

  scaffold25|si     977168 AAGAGAAAAGCATATTACATTGGACAGAATCCAGTATATCGCTTATGAAG 977217
                                                                             
  rnd-1_family-       1686 AAGAGAAAAGCATATTACATTGGACAGAATCCAGTATATCGCTTATGAAG 1735

  scaffold25|si     977218 TCATATGCAGCTCGTTTCTACTGAATCTGATTCATGAGAGTTTGGACTCA 977267
                                        i     ?             i        i   ?   
  rnd-1_family-       1736 TCATATGCAGCTCATTTCTNCTGAATCTGATTCGTGAGAGTTCGGANTCA 1785

  scaffold25|si     977268 CATTCATCTATAGCATCTGGATTTGCAGATAGTGATGAGGATATCAGAGA 977317
                             v        i     v                    i   v       
  rnd-1_family-       1786 CAGTCATCTATGGCATCGGGATTTGCAGATAGTGATGAAGATCTCAGAGA 1835

  scaffold25|si     977318 TGAAAGAACAACTCTTATAAAGCAGAAAGTGGAACAGAAGTTGAAGGACC 977367
                                                i                            
  rnd-1_family-       1836 TGAAAGAACAACTCTTATAAAACAGAAAGTGGAACAGAAGTTGAAGGACC 1885

  scaffold25|si     977368 TTGGTGCCAAGGAGCAATTGTTAATGTTTGTCACTGGACCTGCCGGAGCT 977417
                                                                             
  rnd-1_family-       1886 TTGGTGCCAAGGAGCAATTGTTAATGTTTGTCACTGGACCTGCCGGAGCT 1935

  scaffold25|si     977418 GGCAAAAGTACAGCAATTGATGTTGCCCAACAATTTTGTTTTCAATTTTG 977467
                                               ?                             
  rnd-1_family-       1936 GGCAAAAGTACAGCAATTGANGTTGCCCAACAATTTTGTTTTCAATTTTG 1985

  scaffold25|si     977468 CAAATCAATGGACATCCTTTGGGGTGATAAAACTTTTTTGGTTACTGCCA 977517
                                 ?                          ?      v         
  rnd-1_family-       1986 CAAATCNATGGACATCCTTTGGGGTGATAAAACNTTTTTGTTTACTGCCA 2035

  scaffold25|si     977518 TCACTGGATGTGCTGCTGCTTTGTTTGGAGGTGTTACCTTACACAGTGCA 977567
                                                                             
  rnd-1_family-       2036 TCACTGGATGTGCTGCTGCTTTGTTTGGAGGTGTTACCTTACACAGTGCA 2085

  scaffold25|si     977568 GCTTACTTGAATTCAAAGTC-AAAAATATATCTCCTGAGATGCTTCATAA 977616
                                 i             -                             
  rnd-1_family-       2086 GCTTACCTGAATTCAAAGTCAAAAAATATATCTCCTGAGATGCTTCATAA 2135

  scaffold25|si     977617 CTGGGAACAAGTTCGAATGCTGATTATAGATGAAATCTCATTTTCAACAT 977666
                                                                        ?   i
  rnd-1_family-       2136 CTGGGAACAAGTTCGAATGCTGATTATAGATGAAATCTCATTTTCNACAC 2185

  scaffold25|si     977667 GTGACCAGATGGAAAAGCTGAATTCCCGTCTAAATATGATCCGTCGTAGG 977716
                                           i                             ?   
  rnd-1_family-       2186 GTGACCAGATGGAAAAACTGAATTCCCGTCTAAATATGATCCGTCGNAGG 2235

  scaffold25|si     977717 TTATGTTCCGGTGGGAAGGGATTGTCTCCAAATATGATATTTGGAGGATA 977766
                             i                             i     ?           
  rnd-1_family-       2236 TTGTGTTCCGGTGGGAAGGGATTGTCTCCAAACATGATNTTTGGAGGATA 2285

  scaffold25|si     977767 TTCAATAATATTCTGTGGCAATTTCCGACAAATACCACCAGTGAAAGCTA 977816
                                              i       v                      
  rnd-1_family-       2286 TTCAATAATATTCTGTGGCGATTTCCGTCAAATACCACCAGTGAAAGCTA 2335

  scaffold25|si     977817 GAGAGAATAAGTTCTTGTATTCCAATTCATCACTGTGGGAAAACTCAATA 977866
                                 i v ii                                      
  rnd-1_family-       2336 GAGAGAGTCAACTCTTGTATTCCAATTCATCACTGTGGGAAAACTCAATA 2385

  scaffold25|si     977867 AATGTTGCAATCATTCTTAACAACAGCCACAGATTCAAAGATGACCCTGA 977916
                                       i    i            ? ?              ?  
  rnd-1_family-       2386 AATGTTGCAATCGTTCTCAACAACAGCCACNGNTTCAAAGATGACCCNGA 2435

  scaffold25|si     977917 ATATGGAAGAATCCTAAAACGAATGTGGGATGGATTGTTTACGAAAGAAG 977966
                                              v               i              
  rnd-1_family-       2436 ATATGGAAGAATCCTAAAAAGAATGTGGGATGGATCGTTTACGAAAGAAG 2485

  scaffold25|si     977967 ACTGCAATGCCATTAATGAATGTGTCATTGGCCAGCAGGTTCGTTTATCT 978016
                                               i  v    i        i    i?   i  
  rnd-1_family-       2486 ACTGCAATGCCATTAATGAACGTCTCATCGGCCAGCAAGTTCANTTACCT 2535

  scaffold25|si     978017 GAAATCCAACAGGATGCAGATATTGCATATGCTTGTTGGAAAAACTCAGA 978066
                                      ?     v        i                       
  rnd-1_family-       2536 GAAATCCAACANGATGCTGATATTGCGTATGCTTGTTGGAAAAACTCAGA 2585

  scaffold25|si     978067 AAGAGTATCAATTCATGCATCTGTTTTCCAAAATCACATAAAAGATTTCC 978116
                                 ?              ?                            
  rnd-1_family-       2586 AAGAGTNTCAATTCATGCATCNGTTTTCCAAAATCACATAAAAGATTTCC 2635

  scaffold25|si     978117 CATCAGCAGAGAGTTCTGAACCTCCACCAGAGCATACTGTTGTTATTGAA 978166
                                 i   ?                                       
  rnd-1_family-       2636 CATCAGTAGANAGTTCTGAACCTCCACCAGAGCATACTGTTGTTATTGAA 2685

  scaffold25|si     978167 GCAGATATAAGAAAGGCTCCAAAACGACGTAAATCC-AAAAAACTTTTTC 978215
                                                               -             
  rnd-1_family-       2686 GCAGATATAAGAAAGGCTCCAAAACGACGTAAATCCAAAAAAACTTTTTC 2735

  scaffold25|si     978216 AAATGAAACTTATTTGCCAGTAAGAGTGACAAGTGAATTGAGAAACAAAA 978265
                            i        iv        i           v                 
  rnd-1_family-       2736 AGATGAAACTCCTTTGCCAGCAAGAGTGACAACTGAATTGAGAAACAAAA 2785

  scaffold25|si     978266 TTTATGCCAAATGTGGTGACA 978286
                                                
  rnd-1_family-       2786 TTTATGCCAAATGTGGTGACA 2806

Matrix = 20p43g.matrix
Kimura (with divCpGMod) = 3.37
Transitions / transversions = 3.17 (57/18)
Gap_init rate = 0.00 (4 / 1817), avg. gap size = 1.00 (4 / 4)


3884 19.64 6.51 4.91 scaffold25|size1133462 978287 979469 (146773) rnd-1_family-13#Unknown 1 1201 (0) m_b390s001i31 86493

  scaffold25|si     978287 CACTGCAAACAAGATGTTATCAAGACTGTTAGTGA---CAAATTATCTCT 978333
                                     i  ?     vi              ---    ?vi   --
  rnd-1_family-          1 CACTGCAAACGAGNTGTTAGTAAGACTGTTAGTGAAAGCAAANGGTCT-- 48

  scaffold25|si     978334 TGCTAACAAATCGTATGTAGGAGTAGTAATGAG--GCTTTTTTCTCACAA 978381
                                   ?    i       ?? ?i  v  i -- vv?ii     i  -
  rnd-1_family-         49 TGCTAACANATCGCATGTAGGNNTNATACTGGGCAGAANCCTTCTCGCA- 97

  scaffold25|si     978382 GTTCATGAAAAATCAAAACTGTTAGTTAAATTGTTAGCTAGTATTGCCCA 978431
                               i         ii vi          ?i      i  ? i      v
  rnd-1_family-         98 GTTCGTGAAAAATCGGACTTGTTAGTTAANCTGTTAGTTANTGTTGCCCT 147

  scaffold25|si     978432 CGA------TCAT---TTTTTGGCCTTGCTAACAGTCTACCTAACAATAT 978472
                              ------    ---              v       vv      iii 
  rnd-1_family-        148 CGACAAAATTCATCGATTTTTGGCCTTGCTTACAGTCTTACTAACAGCGT 197

  scaffold25|si     978473 CCGTTTTTGCTAACATTTTAACTAACAACATTGATGAAGACGGACTCCGA 978522
                                                                       v     
  rnd-1_family-        198 CCGTTTTTGCTAACATTTTAACTAACAACATTGATGAAGACGGAGTCCGA 247

  scaffold25|si     978523 TTGACTCCAGTTTCCTTACTAACATTATTACTAACAAGTCCTCCCCCCTA 978572
                            v       i               v?            v         v
  rnd-1_family-        248 TGGACTCCAATTTCCTTACTAACATANTTACTAACAAGTACTCCCCCCTC 297

  scaffold25|si     978573 CGGGTAGTAGGAGTAAACACGTAAAAT-AACA--CGTTAACTCTGTCCCT 978619
                                                      -    --i               
  rnd-1_family-        298 CGGGTAGTAGGAGTAAACACGTAAAATAAACATGTGTTAACTCTGTCCCT 347

  scaffold25|si     978620 ACAAAAATCATTTTTGAAATGTAATTATATTATTTCGCACGTTAGTTTAT 978669
                                  i                 v    --  i  v  iv  ?   - 
  rnd-1_family-        348 ACAAAAACCATTTTTGAAATGTAATAATAT--TTCCGAACAATANTTT-T 394

  scaffold25|si     978670 G----TTGGACTAAAAACAAGCATGCCTGAGAAAACAATTAAACCACTAC 978715
                            ----  i ii v v  iii v i------        i  v i  i   
  rnd-1_family-        395 GAAATTTAGGTTTACAATGGGGAC------GAAAACAACTATATCATTAC 438

  scaffold25|si     978716 A-AAAAACCTT-TTT----GATTGATGACATGAGAAGAATGTCAT-TGGG 978758
                            -  v   v i-   ----        v?   i  i i v  iv -    
  rnd-1_family-        439 ACAACAACATCATTTGTTAGATTGATGCNATGGGAGGGAAGTTCTGTGGG 488

  scaffold25|si     978759 AGTGGGGACTGTAATTCATGGTTGT------------TGGGAAGATGGTA 978796
                                  ii                ------------           i 
  rnd-1_family-        489 AGTGGGGGTTGTAATTCATGGTTGTGGTGGGGGGCAGTGGGAAGATGGCA 538

  scaffold25|si     978797 GATTAGGGGAAGAAAAT-ATT---AATTAAATAGATGGGCACATAAAAAA 978842
                           viv ?i   v   v   -   ---          v v    v      ? 
  rnd-1_family-        539 TGGTNAGGGCAGATAATAATTTCAAATTAAATAGTTTGGCAAATAAAANA 588

  scaffold25|si     978843 GT-AAAAAACTCACGACATGAATGT--TTAACTCTCTTGTTTGTTTTCTT 978889
                           i -i          --  i ii   -- i  i v  i  i  v    ---
  rnd-1_family-        589 ATCGAAAAACTCAC--CACGGGTGTAGTCAATTGTCCTGCTTCTTTT--- 633

  scaffold25|si     978890 CTTGTTAGACTTT---TTGCTGCGAAAGGACGGCGGGGCGTGATTTGTGG 978936
                           ---- i  i    ---  ?vv  v vi   v   --      ------  
  rnd-1_family-        634 ----TCAGGCTTTAGATTNAAGCCACGGGAGGGC--GGCGTG------GG 671

  scaffold25|si     978937 TGTTTGTTATTCATGTAGGAGTGCAGTGAAGGAAGATTGCAGGTGAGGGA 978986
                           i    i--       v   i v   i  ivi      v      v     
  rnd-1_family-        672 CGTTTA--ATTCATGGAGGGGGGCAATGGCAGAAGATGGCAGGTCAGGGA 719

  scaffold25|si     978987 T-GTCGTGTTACAATGAAATAGTTGGGCAAACAAAAAGAT--CCGAAACT 979033
                           i-     - iv    ?         ivv   i    vi  -- vi     
  rnd-1_family-        720 CGGTCGT-TCCCAATNAAATAGTTGACGAAATAAAATAATNACAAAAACT 768

  scaffold25|si     979034 TACCATGGGATTTGTCAATTGTCCTGCTTCTTTTT-T-GCCTGTTAAATT 979081
                           i     v  vv v        i  v          - - v  -  ?    
  rnd-1_family-        769 CACCATTGGCGTGGTCAATTGCCCGGCTTCTTTTTATAGGCT-TTNAATT 817

  scaffold25|si     979082 GCTCCCATGGGAAGGCACAACGTGAGGGCATATGGGGATTGTAATTCACA 979131
                            vvv   i    i   i ii  ----------     v    i     i 
  rnd-1_family-        818 GAAGCCACGGGAGGGCGCGGCG----------TGGGGTTTGTGATTCATA 857

  scaffold25|si     979132 GAGGTGGGGTG-GGGAGACGGACAGCAGGTCAG---GGGCATTGAGTTAC 979177
                               v    v -  v   -i  ?i         ---  i   ---i i -
  rnd-1_family-        858 GAGGAGGGGGGTGGCAGA-AGANGGCAGGTCAGCTCGGACAT---ATCA- 902

  scaffold25|si     979178 AATGAAATAGATTGCAAGTAAAATAA-----TGCAAAACTCACCATGA-- 979220
                              ?     -    -   v       -----i             iv --
  rnd-1_family-        903 AATNAAATA-ATTG-AAGAAAAATAAAAATTCGCAAAACTCACCACCACT 950

  scaffold25|si     979221 -GATTGGTCGATTGTTCTGCTTCTTTTT---GCCTTTTAATTATTTTCGT 979266
                           - vvi    i     i          v --- vi i vi   ivvvi  i
  rnd-1_family-        951 TGCACGGTCAATTGTCCTGCTTCTTTATGGGGGTTCTGGATTGAAGCCGC 1000

  scaffold25|si     979267 GGGAGGGCACGGCATGAGGCATGGGG-TTGCAATCCATTCACAATGGGGG 979315
                                   i    i  i   i     -   i   i   vv vi v  vv 
  rnd-1_family-       1001 GGGAGGGCGCGGCGTGGGGCGTGGGGTTTGTAATTCATAGAGGAGGGCCG 1050

  scaffold25|si     979316 TGGAGGAAGATCACAGATCAGAGGTGTCCAGTTTCAATATAATATGGTTG 979365
                            v vi      -i   i    -v i v v --     -  v v  ii   
  rnd-1_family-       1051 TTGCAGAAGAT-GCAGGTCAG-CGCGACGA--TTCAA-ATTAAATAATTG 1095

  scaffold25|si     979366 GGCAAAT---AGAAGC-CAAAACTCACCATAGGAGTTGTCAACCTTCCTG 979411
                           iv  i  --- i  v -            ivv viiv     iiv     
  rnd-1_family-       1096 ACCAGATNAAAAAATCGCAAAACTCACCACTCGCACGGTCAATTGTCCTG 1145

  scaffold25|si     979412 GTTCTTTTTTTGGCAGT--TAGATATCTGCCATAGGAGGGTGCAGCGTGG 979459
                           v   --        i  -- i   vvvv   iii   -  i  i      
  rnd-1_family-       1146 CTTC--TTTTTGGCGGTTCTGGATTGAAGCCGCGGGA-GGCGCGGCGTGG 1192

  scaffold25|si     979460 GGTCGCGGGG 979469
                             -  i    
  rnd-1_family-       1193 GG-CGTGGGG 1201

Matrix = 20p43g.matrix
Kimura (with divCpGMod) = 20.40
Transitions / transversions = 1.23 (122/99)
Gap_init rate = 0.08 (90 / 1182), avg. gap size = 1.51 (136 / 90)

9325 9.68 0.61 0.23 scaffold25|size1133462 978438 979741 (146501) rnd-1_family-10#Unknown 1 1309 (0) m_b390s001i32 86493

  scaffold25|si     978438 TTTTTTGGCCTTGCTAACAGTCTACCTAACAATATCCGTTTTTGCTAACA 978487
                                  v       v       vv       ii                
  rnd-1_family-          1 TTTTTTGCCCTTGCTTACAGTCTTACTAACAACGTCCGTTTTTGCTAACA 50

  scaffold25|si     978488 TTTTAACTAACAACATTGATGAAGACGGACTCCGATTGACTCCAGTTTCC 978537
                                                        v      v       i     
  rnd-1_family-         51 TTTTAACTAACAACATTGATGAAGACGGAGTCCGATGGACTCCAATTTCC 100

  scaffold25|si     978538 TTACTAACATTATTACTAACAAGTCCTCCCCCCTACGGGTAGTAGGAGTA 978587
                                     v?            v         v               
  rnd-1_family-        101 TTACTAACATANTTACTAACAAGTACTCCCCCCTCCGGGTAGTAGGAGTA 150

  scaffold25|si     978588 AACACGTAAAATAACACGTTAACTCTGTCCCTACAAAAATCATTTTTGAA 978637
                                           i                      i          
  rnd-1_family-        151 AACACGTAAAATAACATGTTAACTCTGTCCCTACAAAAACCATTTTTGAA 200

  scaffold25|si     978638 ATGTAATTATATTATTTCGCACGTTAGTTTATGTTGGACTAAAAACAAGC 978687
                                  v           v  v        i                  
  rnd-1_family-        201 ATGTAATAATATTATTTCGAACTTTAGTTTACGTTGGACTAAAAACAAGC 250

  scaffold25|si     978688 ATGCCTGAGAAAACAATTAAACCACTACAAAAAACCTTTTTGATTGATG- 978736
                                v             ? i  i    v       v  v        -
  rnd-1_family-        251 ATGCCGGAGAAAACAATTANATCATTACACAAAACCTGTTAGATTGATGC 300

  scaffold25|si     978737 ACATGAGAAGAATGTCAT-TGGGAGTGGGGACTGTAATTCATGGTTGT-- 978783
                           i    i  i i ?   i -            i                --
  rnd-1_family-        301 GCATGGGAGGGANGTCGTGTGGGAGTGGGGATTGTAATTCATGGTTGTGG 350

  scaffold25|si     978784 -TGGGAAGATGGTAGATTAGGGGAAGAAAATATTAATTAAATAGATGGGC 978832
                           -           i  i       v   ? i v            ? ?   
  rnd-1_family-        351 GTGGGAAGATGGCAGGTTAGGGGCAGANAGTTTTAATTAAATAGNTNGGC 400

  scaffold25|si     978833 ACATAAAAAAGT-AAAAAACTCACGACATGAATGTTTAACTCTCTTGTTT 978881
                            v      i i -i          v  iv       i  i v  i  i  
  rnd-1_family-        401 AAATAAAAGAATCGAAAAACTCACCACGGGAATGTTCAATTGTCCTGCTT 450

  scaffold25|si     978882 GTTTTCTTCTTGTTAGACTTTTTGCTGCGAAAGGACGGCGGGGCGTGATT 978931
                           v        i          ? -  i    i    v    v       i-
  rnd-1_family-        451 CTTTTCTTCCTGTTAGACTTNT-GCCGCGAGAGGAGGGCGCGGCGTGAC- 498

  scaffold25|si     978932 TGTGGTGTTTGTTATTCATGTAGGAGTGCAGTGAAGGAAGATTGCAGGTG 978981
                           -                   ?     v      i        i      v
  rnd-1_family-        499 -GTGGTGTTTGTTATTCATGNAGGAGGGCAGTGGAGGAAGATCGCAGGTC 547

  scaffold25|si     978982 AGGGATGTCGTGTTACAATGAAATAGTTGGGCAAACAAAAAGATCCGAAA 979031
                                i    v   ?    ?                     vi   i   
  rnd-1_family-        548 AGGGACGTCGAGTTNCAATNAAATAGTTGGGCAAACAAAAATGTCCAAAA 597

  scaffold25|si     979032 CTTACCATGGGATTTGTCAATTGTCCTGCTTCTTTTTTGCCTGTTAAATT 979081
                             i         v ?                                   
  rnd-1_family-        598 CTCACCATGGGAGTNGTCAATTGTCCTGCTTCTTTTTTGCCTGTTAAATT 647

  scaffold25|si     979082 GCTCCCATGGGAAGGCACAACGTGAGGGCATATGGGGATTGTAATTCACA 979131
                                  i    i   i ii           i                i 
  rnd-1_family-        648 GCTCCCACGGGAGGGCGCGGCGTGAGGGCATGTGGGGATTGTAATTCATA 697

  scaffold25|si     979132 GAGGTGGGGTGGGGAGACGGACAGCAGGTCAGGGGCATTGAGTTACAATG 979181
                               v            ii   i               i           
  rnd-1_family-        698 GAGGAGGGGTGGGGAGATAGACGGCAGGTCAGGGGCATCGAGTTACAATG 747

  scaffold25|si     979182 AAATAGATTGCAAGTAAAATAATGCAAAACTCACCATGAGATTGGTCGAT 979231
                                                               i             
  rnd-1_family-        748 AAATAGATTGCAAGTAAAATAATGCAAAACTCACCACGAGATTGGTCGAT 797

  scaffold25|si     979232 TGTTCTGCTTC-TTTTTGCCTTTTAATTATTTTCGTGGGAGGGCACGGCA 979280
                              i       -         v      i? vi  i        i    i
  rnd-1_family-        798 TGTCCTGCTTCTTTTTTGCCTGTTAATTGNTGCCGCGGGAGGGCGCGGCG 847

  scaffold25|si     979281 TGAGGCATGGGGTTGCAATCCATTCACAATGGGGGTGGAGGAAGATCACA 979330
                             i   i            i   ?v  i ?   v             i  
  rnd-1_family-        848 TGGGGCGTGGGGTTGCAATTCATNGACGANGGGCGTGGAGGAAGATCGCA 897

  scaffold25|si     979331 GATCAGAGGTGTCCAGTTTCAATATAATATGGTTGGGCAAATAGAAGCCA 979380
                            i       i   v          v  i  i                   
  rnd-1_family-        898 GGTCAGAGGCGTCGAGTTTCAATAAAACATAGTTGGGCAAATAGAAGCCA 947

  scaffold25|si     979381 AAACTCACCATAGGAGTTGTCAACCTTCCTGGTTCTTTTTTTGGCAGTTA 979430
                                      ?     v     i       v                  
  rnd-1_family-        948 AAACTCACCATNGGAGTGGTCAATCTTCCTGCTTCTTTTTTTGGCAGTTA 997

  scaffold25|si     979431 GATATCTGCCATAGGAGGGTGCAGCGTGGGGTCGCGGGGTTTGTAATTCA 979480
                                     iii      i  i        v                  
  rnd-1_family-        998 GATATCTGCCGCGGGAGGGCGCGGCGTGGGGGCGCGGGGTTTGTAATTCA 1047

  scaffold25|si     979481 TGTGCGAGGGGCGTGGAGAAGGAAAGCATGTCAGGGGTGTCGAGTTCGAA 979530
                                           v i i  ?i   v       ii ?   ?   v  
  rnd-1_family-       1048 TGTGCGAGGGGCGTGGCGGAAGANGGCAGGTCAGGGACGNCGANTTCCAA 1097

  scaffold25|si     979531 TTAATTAGTCGAGCAAATATAAAACTGAAAAACTGACCACTAGAGTGGAC 979580
                               v    i         ?       ?      v      ? ?    ? 
  rnd-1_family-       1098 TTAAATAGTTGAGCAAATANAAAACTGNAAAACTCACCACTNGNGTGGNC 1147

  scaffold25|si     979581 AATTGTCCTGCTTCCTTTT-TCTCTTTAATTGAAGCCGCGGAAGGGTGCG 979629
                                         i    -   v  ?i             i    i   
  rnd-1_family-       1148 AATTGTCCTGCTTCTTTTTCTCTGTTNGATTGAAGCCGCGGGAGGGCGCG 1197

  scaffold25|si     979630 GCGTGGGGCTATGTAAGTCAGGGAGGGAGGGGTGGCTGAAGATGGCAGGA 979679
                                     ?         ?               ?             
  rnd-1_family-       1198 GCGTGGGGCTNTGTAAGTCANGGAGGGAGGGGTGGCNGAAGATGGCAGGA 1247

  scaffold25|si     979680 CAGCACGTCCACAGTGATAGAAATAATTGAACAAATAAAAAAATCTTAAA 979729
                               i                                        v    
  rnd-1_family-       1248 CAGCGCGTCCACAGTGATAGAAATAATTGAACAAATAAAAAAATCGTAAA 1297

  scaffold25|si     979730 ACTCACCACTTC 979741
                                       
  rnd-1_family-       1298 ACTCACCACTTC 1309

Matrix = 20p43g.matrix
Kimura (with divCpGMod) = 8.21
Transitions / transversions = 1.68 (79/47)
Gap_init rate = 0.01 (10 / 1303), avg. gap size = 1.10 (11 / 10)

4274 21.37 4.04 5.54 scaffold25|size1133462 978785 980121 (146121) rnd-1_family-6#Unknown 34 1351 (0) m_b390s001i33 86493

  scaffold25|si     978785 GGGAAGATGGTAGATTAGGGGAAGAAAATATTAATTAAATAGATGGGCAC 978834
                                   v i  i v    ivivvi?i vvi   v      v      v
  rnd-1_family-         34 GGGAAGATTGCAGGTGAGGGATGTCGNGTTACAATGAAATAGTTGGGCAA 83

  scaffold25|si     978835 ATAAAAAAGTAAAAAACTCACGACATGA-ATGT-TTAACTCTCTTGTTTG 978882
                            i     v  vv      i  --    i-  v - i  i v  i  i  v
  rnd-1_family-         84 ACAAAAATGTCCAAAACTTAC--CATGGGATTTGTCAATTGTCCTGCTTC 131

  scaffold25|si     978883 TTTTCTTCTTGTTAGACTTTTTGCTGCGAAAGGACGGCGGGGCGTGA--- 978929
                               i v i     i ----     v v vi   v    v i     ---
  rnd-1_family-        132 TTTTTTGCCTGTTAAA----TTGCTCCCATGGGAAGGCGCGACGTGAGGG 177

  scaffold25|si     978930 TTTGTGGTGTTTGTTATTCATGTAGGAGTGCAGTGAAGGAAGATTGCAGG 978979
                           iv i   v v    v      iv     v vv v i  ivi  iv     
  rnd-1_family-        178 CATATGGGGATTGTAATTCATAGAGGAGGGGTGGGGAGATGGACGGCAGG 227

  scaffold25|si     978980 TGAGGGATGTCGTGTTACAATGAAATAG-TTGGGCAAACAAAAAGATCCG 979028
                            v    iii i v               -   --   ii    vi  v i
  rnd-1_family-        228 TCAGGGGCATTGAGTTACAATGAAATAGATTG--CAAGTAAAATAATGCA 275

  scaffold25|si     979029 AAACTTACCATGGGATTTGTCAATTGTCCTGCTTCTTTTTTGCCTGTTAA 979078
                                i    i i    v   i                            
  rnd-1_family-        276 AAACTCACCACGAGATTGGTCGATTGTCCTGCTTCTTTTTTGCCTGTTAA 325

  scaffold25|si     979079 ATTGCTCCCATGGGAAGGCACAACGTGAGGGCATATGGGGATTGTAATTC 979128
                           -  ?i i  i     i   i ii    -    i ---   i   i     
  rnd-1_family-        326 -TTNTTTCCGTGGGAGGGCGCGGCGTG-GGGCGT---GGGGTTGCAATTC 370

  scaffold25|si     979129 A--CA-GAGGTGGGGTGGGGAGACGGACAGCAGGTCAGGGGCATTGAGTT 979175
                            --  -  v -       i ii --  iv             i i     
  rnd-1_family-        371 ATTCACGATG-GGGGTGGAGGAA--GATCGCAGGTCAGGGGCGTCGAGTT 417

  scaffold25|si     979176 ACAATGAAATAGATTGCAAGTAAAATA--ATGCAAAACTCACCATGAGAT 979223
                           v    --    ?  v ivi vv     -- vv            iii  v
  rnd-1_family-        418 TCAAT--AATANATAGTTGGGCAAATAGAAGCCAAAACTCACCACAGGAG 465

  scaffold25|si     979224 TGGTCGATTGTTCTGCTTCTTTTT-GCCTTTTAATTATTT-TCGTGGGAG 979271
                                i  iv i            - v ?v   iv   i -i ii     
  rnd-1_family-        466 TGGTCAATCTTCCTGCTTCTTTTTTGGCNGTTAGATATCTGCCACGGGAG 515

  scaffold25|si     979272 GGCACGGCATGAGGCATGGGGTT-GCAATCCATTCACAATGGGGGTGGAG 979320
                              i    i  i  -ii      - i   i   vii i v   v      
  rnd-1_family-        516 GGCGCGGCGTGGGG-GCGGGGTTTGTAATTCATGTGCGAGGGGCGTGGAG 564

  scaffold25|si     979321 GAAGATCACAGATCAGAGGTGTCCAGTTTCAATATAATATGGTTGGGCAA 979370
                                 ?i   i    i ii   v    i    -   -  i    i    
  rnd-1_family-        565 GAAGATNGCAGGTCAGGGACGTCGAGTTCCAAT-TAA-ATAGTTGAGCAA 612

  scaffold25|si     979371 ATAGAAGCC---AAAACTCACCATAGGAGTTGTCAACCTTCCTGGTTCTT 979417
                              ?  iv ---           iv  i  v ?   iiv     v     
  rnd-1_family-        613 ATANAAAACTGAAAAACTCACCACTGGGGTGGNCAATTGTCCTGCTTCTT 662

  scaffold25|si     979418 TTTTTGGC---AGTTAGATATCTGCCATAGGAGGGTGCAGCGTGGGGTCG 979464
                              i vv --- i  ii -----   iii      i  i        i--
  rnd-1_family-        663 TTTCTCTCTTTAATTGAA-----GCCGCGGGAGGGCGCGGCGTGGGGC-- 705

  scaffold25|si     979465 CGGGGTTTGTAATTCATGTGCGAGGGGCGTGGAGAAGGAAAGCATGTCAG 979514
                           ----- v v   v     - v i i  v    v?i i  vi   v v   
  rnd-1_family-        706 -----TATTTAAGTCATG-GAGGGAGGGGTGGCNGAAGATGGCAGGACAG 749

  scaffold25|si     979515 GGGTGTCGA--GT--TCGAATTAATTAGTCGAGCAAATATAAAACTGAAA 979560
                           v -i   v --  -- v   v     ----  i      v    ii v  
  rnd-1_family-        750 CG-CGTCCACAGTGATAGAAATAATT----GAACAAATAAAAAATCGCAA 794

  scaffold25|si     979561 AACTGACCACTAGAGTGGACAATTGTCCTGCTTCCTTTTTCT--CTTTAA 979608
                               v      i -- v  ----     ?     ii    vi--      
  rnd-1_family-        795 AACTCACCACTGG--TCGA----TGTCCNGCTTCTCTTTTGCAGCTTTAA 838

  scaffold25|si     979609 -TTGAAGCCGCGGAAGGGTGCGGCGTGGGGCTATGTAAGTCAGGGAG-GG 979656
                           -    v       i    i           i -     v   v    -? 
  rnd-1_family-        839 ATTGATGCCGCGGGAGGGCGCGGCGTGGGGTT-TGTAATTCATGGAGANG 887

  scaffold25|si     979657 AGGGGTGGCTGAAGATGGCAGGACAGCACGTCCACAGTGAT-----A-GA 979700
                           i        v            v    iv ---iv  i  ?----- -? 
  rnd-1_family-        888 GGGGGTGGCAGAAGATGGCAGGTCAGCGGG---GAAGCGANTTCCAATNA 934

  scaffold25|si     979701 AATAATTGAACAAATAAAA-AAATCTT----------AAAACTCACCACT 979739
                               i    vv        -     vi----------             
  rnd-1_family-        935 AATAGTTGACGAAATAAAACAAATCGCGATCGAACACAAAACTCACCACT 984

  scaffold25|si     979740 TCGACGACCAACTGTCCAGCTTCTCTTTT--GCAGCTTTAAATTGATGCT 979787
                           vvii  ii   ii ?  v      i    --  i --   ii       i
  rnd-1_family-        985 GGAGCGGTCAATCGNCCTGCTTCTTTTTTNGGCGG--TTAGGTTGATGCC 1032

  scaffold25|si     979788 GCGGAAGGGCGCGGCGTGGGG-------TTTGTAATTCATGGAGACTGGG 979830
                               i                -------?   i           i-  v 
  rnd-1_family-       1033 GCGGGAGGGCGCGGCGTGGGGCGTGGGTNTTGCAATTCATGGAGG-TGCG 1081

  scaffold25|si     979831 GGGTGGCAGAATATGGCAGGTCAGCGGGGAAGCAATTTCCAATAAAATAG 979880
                              -   i-----                vi  i v       v      
  rnd-1_family-       1082 GGG-GGCG-----TGGCAGGTCAGCGGGGCGGCGAGTTCCAATTAAATAG 1125

  scaffold25|si     979881 TTGATGAACTAAAACAAATCGCGATACTCACGGAACACAACAAACTCACC 979930
                               ?v  v     --   -    -   --------i   -         
  rnd-1_family-       1126 TTGANCAAATAAAA--AAT-GCGA-ACT--------GCAA-AAACTCACC 1162

  scaffold25|si     979931 ACTGGAGCGGTCAAGCGACCTGCTCCTTTGTTGGGTGGTTAGGTTGATGA 979980
                                         vi v      i    v i   iv   i i      v
  rnd-1_family-       1163 ACTGGAGCGGTCAATTGTCCTGCTTCTTTTTCGGGCTGTTGGATTGATGC 1212

  scaffold25|si     979981 GGAGGAAGGGTGCGGCTTGGGGCATGGGTTCTGATATTCTGACGATGAGG 980030
                           v v  i    i     v      i    v i  vv     v         
  rnd-1_family-       1213 CGCGGGAGGGCGCGGCGTGGGGCGTGGGGTTTGTAATTCTCACGATGAGG 1262

  scaffold25|si     980031 GAAAATCCCATTGTTCGGGAGGGAGTGCGTGTTCGTGAAATATTTTGTGC 980080
                            -                 -                     v        
  rnd-1_family-       1263 G-AAATCCCATTGTTCGGG-GGGAGTGCGTGTTCGTGAAATTTTTTGTGC 1310

  scaffold25|si     980081 GGGGGAAATGGGAGCGGTAACCTGCATCATGCAGGGCCAAC 980121
                           i  v            ?i?        v iv v        
  rnd-1_family-       1311 AGGTGAAATGGGAGCGNCNACCTGCATGACTCTGGGCCAAC 1351

Matrix = 20p43g.matrix
Kimura (with divCpGMod) = 22.22
Transitions / transversions = 1.31 (153/117)
Gap_init rate = 0.07 (96 / 1336), avg. gap size = 1.32 (127 / 96)

7928 7.52 0.45 1.94 scaffold25|size1133462 978933 980031 (146211) rnd-1_family-6#Unknown 1 1083 (268) m_b390s001i34 86493

  scaffold25|si     978933 GTGGTGTTTGTTATTCATGTAGGAGTGCAGTGAAGGAAGATTGCAGGTGA 978982
                                              ?       i     i                
  rnd-1_family-          1 GTGGTGTTTGTTATTCATGNAGGAGTGTAGTGAGGGAAGATTGCAGGTGA 50

  scaffold25|si     978983 GGGATGTCGTGTTACAATGAAATAGTTGGGCAAACAAAAAGATCCGAAAC 979032
                                    ?                              vi   i    
  rnd-1_family-         51 GGGATGTCGNGTTACAATGAAATAGTTGGGCAAACAAAAATGTCCAAAAC 100

  scaffold25|si     979033 TTACCATGGGATTTGTCAATTGTCCTGCTTCTTTTTTGCCTGTTAAATTG 979082
                                                                             
  rnd-1_family-        101 TTACCATGGGATTTGTCAATTGTCCTGCTTCTTTTTTGCCTGTTAAATTG 150

  scaffold25|si     979083 CTCCCATGGGAAGGCACAACGTGAGGGCATATGGGGATTGTAATTCACAG 979132
                                          i i                             i  
  rnd-1_family-        151 CTCCCATGGGAAGGCGCGACGTGAGGGCATATGGGGATTGTAATTCATAG 200

  scaffold25|si     979133 AGGTGGGGTGGGGAGACGGACAGCAGGTCAGGGGCATTGAGTTACAATGA 979182
                              v            i    i                            
  rnd-1_family-        201 AGGAGGGGTGGGGAGATGGACGGCAGGTCAGGGGCATTGAGTTACAATGA 250

  scaffold25|si     979183 AATAGATTGCAAGTAAAATAATGCAAAACTCACCATGAGATTGGTCGATT 979232
                                                              i              
  rnd-1_family-        251 AATAGATTGCAAGTAAAATAATGCAAAACTCACCACGAGATTGGTCGATT 300

  scaffold25|si     979233 GTTCTGCTTC-TTTTTGCCTTTTAATTATTTTCGTGGGAGGGCACGGCAT 979281
                             i       -         v      ?   i           i    i 
  rnd-1_family-        301 GTCCTGCTTCTTTTTTGCCTGTTAATTNTTTCCGTGGGAGGGCGCGGCGT 350

  scaffold25|si     979282 GAGGCATGGGGTTGCAATCCATTCACAATGGGGGTGGAGGAAGATCACAG 979331
                            i   i            i       i                   i   
  rnd-1_family-        351 GGGGCGTGGGGTTGCAATTCATTCACGATGGGGGTGGAGGAAGATCGCAG 400

  scaffold25|si     979332 ATCAGAGGTGTCCAGTTTCAATATAATATGGTTGGGCAAATAGAAGCCAA 979381
                           i    i  i   v          vv ?  i                    
  rnd-1_family-        401 GTCAGGGGCGTCGAGTTTCAATAATANATAGTTGGGCAAATAGAAGCCAA 450

  scaffold25|si     979382 AACTCACCATAGGAGTTGTCAACCTTCCTGGTTCTTTTTTTGGCAGTTAG 979431
                                    i      v     i       v   -         ?     
  rnd-1_family-        451 AACTCACCACAGGAGTGGTCAATCTTCCTGCTTC-TTTTTTGGCNGTTAG 499

  scaffold25|si     979432 ATATCTGCCATAGGAGGGTGCAGCGTGGGGTCGCGGGGTTTGTAATTCAT 979481
                                     ii      i  i        --                  
  rnd-1_family-        500 ATATCTGCCACGGGAGGGCGCGGCGTGGGG--GCGGGGTTTGTAATTCAT 547

  scaffold25|si     979482 GTGCGAGGGGCGTGGAGAAGGAAAGCATGTCAGGGGTGTCGAGTTCGAAT 979531
                                            i i  v?   v       ii         v   
  rnd-1_family-        548 GTGCGAGGGGCGTGGAGGAAGATNGCAGGTCAGGGACGTCGAGTTCCAAT 597

  scaffold25|si     979532 TAATTAGTCGAGCAAATATAAAACTGAAAAACTGACCACTAGAGTGGACA 979581
                              v    i         ?              v      i i    ?  
  rnd-1_family-        598 TAAATAGTTGAGCAAATANAAAACTGAAAAACTCACCACTGGGGTGGNCA 647

  scaffold25|si     979582 ATTGTCCTGCTTCCTTTT-TCTCTTTAATTGAAGCCGCGGAAGGGTGCGG 979630
                                        i    -                     i    i    
  rnd-1_family-        648 ATTGTCCTGCTTCTTTTTCTCTCTTTAATTGAAGCCGCGGGAGGGCGCGG 697

  scaffold25|si     979631 CGTGGGGCTATGTAAGTCAGGGAGGGAGGGGTGGCTGAAGATGGCAGGAC 979680
                                      v       v               ?              
  rnd-1_family-        698 CGTGGGGCTATTTAAGTCATGGAGGGAGGGGTGGCNGAAGATGGCAGGAC 747

  scaffold25|si     979681 AGCACGTCCACAGTGATAGAAATAATTGAACAAATAAAAAAATCTTAAAA 979730
                              i                               -        vi    
  rnd-1_family-        748 AGCGCGTCCACAGTGATAGAAATAATTGAACAAAT-AAAAAATCGCAAAA 796

  scaffold25|si     979731 CTCACCACT--TCGACGACCAACTGTCCAGCTTCTCTTTTGCAGCTTTAA 979778
                                    --    --------     ?                     
  rnd-1_family-        797 CTCACCACTGGTCGA--------TGTCCNGCTTCTCTTTTGCAGCTTTAA 838

  scaffold25|si     979779 ATTGATGCTGCGGAAGGGCGCGGCGTGGGGTTTGTAATTCATGGAGACTG 979828
                                   i    i                                 -? 
  rnd-1_family-        839 ATTGATGCCGCGGGAGGGCGCGGCGTGGGGTTTGTAATTCATGGAGA-NG 887

  scaffold25|si     979829 GGGGGTGGCAGAATATGGCAGGTCAGCGGGGAAGCAATTTCCAATAAAAT 979878
                                        v                     i ?       ?    
  rnd-1_family-        888 GGGGGTGGCAGAAGATGGCAGGTCAGCGGGGAAGCGANTTCCAATNAAAT 937

  scaffold25|si     979879 AGTTGATGAACTAAAACAAATCGCGATACTCACGGAACACAACAAACTCA 979928
                                 i   v                - -----       --       
  rnd-1_family-        938 AGTTGACGAAATAAAACAAATCGCGAT-C-----GAACACA--AAACTCA 979

  scaffold25|si     979929 CCACTGGAGCGGTCAAGCGACCTGCTCCTTTGTTGGGTGGTTAGGTTGAT 979978
                                           v  ?      i    v  ?  i            
  rnd-1_family-        980 CCACTGGAGCGGTCAATCGNCCTGCTTCTTTTTTNGGCGGTTAGGTTGAT 1029

  scaffold25|si     979979 GAGGAGGAAGGGTGCGGCTTGGGGCATGGGTTCTGATATTC-TGACGATG 980027
                            vv v  i    i     v      i     ?i  vv    -  iv i  
  rnd-1_family-       1030 GCCGCGGGAGGGCGCGGCGTGGGGCGTGGGTNTTGCAATTCATGGAGGTG 1079

  scaffold25|si     980028 AGGG 980031
                           v   
  rnd-1_family-       1080 CGGG 1083

Matrix = 20p43g.matrix
Kimura (with divCpGMod) = 6.00
Transitions / transversions = 1.89 (53/28)
Gap_init rate = 0.02 (25 / 1098), avg. gap size = 1.04 (26 / 25)


526 4.86 16.96 8.26 scaffold25|size1133462 980157 980268 (145974) C rnd-1_family-1244#Unknown (55) 125 5 m_b390s001i35 86494

  scaffold25|si     980157 ACATTTTTTGTGATGTATGAGGATGTATGCTATGG--TACGGTGTATTGT 980204
                                       i      ----------     i--             
C rnd-1_family-        125 ACATTTTTTGTGGTGTATG----------CTATGAAATACGGTGTATTGT 86

  scaffold25|si     980205 A-----CAAGACCAAGCTCTTAC-------ATATAAGTAAAAATTATTAT 980242
                            -----       i         -------             i      
C rnd-1_family-         85 AANGTACAAGACCGAGCTCTTACGTAATATATATAAGTAAAAACTATTAT 36

  scaffold25|si     980243 GACTACCTACC----GCTAAGTACAT-ATAT 980268
                                      ----      v    -    
C rnd-1_family-         35 GACTACCTACCTACAGCTAAGAACATCATAT 5

Matrix = 20p43g.matrix
Kimura (with divCpGMod) = 4.16
Transitions / transversions = 4.00 (4/1)
Gap_init rate = 0.14 (15 / 111), avg. gap size = 1.93 (29 / 15)


4812 10.88 2.65 6.71 scaffold25|size1133462 980226 981092 (145150) rnd-1_family-16#Unknown 18 851 (2705) m_b390s001i36 86495

  scaffold25|si     980226 TAAGTAAAAATTATTATGACTACCTA----CCGCTAAGTACATATATCTA 980271
                             ?       i               ----        v    ----   
  rnd-1_family-         18 TANGTAAAAACTATTATGACTACCTATCTACCGCTAAGAACAT----CTA 63

  scaffold25|si     980272 ATTTGCTCAAACATAATATTATACATTAAAGTTGTGCCAACTATAAAATG 980321
                            iv i  - v     ------                             
  rnd-1_family-         64 ACATACT-ATACATA------TACATTAAAGTTGTGCCAACTATAAAATG 106

  scaffold25|si     980322 TAACCCCCAAACTGGTTTGTTTCGCGGCCGCGCGCCTCAGCTCAATCATC 980371
                                  v              i ii i   v  iv v - v i vii  
  rnd-1_family-        107 TAACCCCAAAACTGGTTTGTTTTGTAGTCGCCCGTATGA-CGCGAGTGTC 155

  scaffold25|si     980372 CCCCTTGCCTATTCCTTAACTTCTAGA------TTGGATGGTAAGACGTC 980415
                                              v       ------?        i       
  rnd-1_family-        156 CCCCTTGCCTATTCCTTAAATTCTAGACCCTTTNTGGATGGTGAGACGTC 205

  scaffold25|si     980416 GGACCTTCGTGACCACC--AAGTGACCACCAAGGACAGTTTTGCAGTCGG 980463
                              v             --                            i  
  rnd-1_family-        206 GGAGCTTCGTGACCACCGCAAGTGACCACCAAGGACAGTTTTGCAGTTGG 255

  scaffold25|si     980464 GCTTGATTGCCTGTAGTAAAAGTCTGGGATCGCGGTCCCGCACATGTAGT 980513
                                            i vv i         i    iiivi v      
  rnd-1_family-        256 GCTTGATTGCCTGTAGTGATCGCCTGGGATCGTGGTCTTAGGCCTGTAGT 305

  scaffold25|si     980514 ACCATGATGATTAGCTCACATGGACTCTT---CTGCGGCACAAGATTCTG 980560
                                vv  i  v vi  i          ---  -- iv  i        
  rnd-1_family-        306 ACCATTTTGGTTCGGCCATATGGACTCTTGACCT--GAAACGAGATTCTG 353

  scaffold25|si     980561 ATTTTCTCTGCAGGCTGTCAAAGAAGATTGCAAGATTGGTTAGTCCATCC 980610
                            i    v       iv    iv                 v  i i     
  rnd-1_family-        354 ACTTTCGCTGCAGGTAGTCAGCGAAGATTGCAAGATTGGATAATTCATCC 403

  scaffold25|si     980611 TCTCCCTCCTCCCAATCCACCATCTTCAAGAGGGGCCCCTCCTCCCACCC 980660
                             vii    v           -- iv  i        ii v  -- iii 
  rnd-1_family-        404 TCATTCTCCACCCAATCCACC--CCACAGGAGGGGCCTTTGCT--CGTTC 449

  scaffold25|si     980661 ACCATCCTCCCCCCTACCCACCCCCTTCGCTGGTTCATCACCCAATTTTC 980710
                            i  -------     iiiv      ------------------------
  rnd-1_family-        450 ATCA-------CCCTATTTTCCCCCT------------------------ 468

  scaffold25|si     980711 CCCCCTCCTCTCTCCTCTGTCATCATCCTAAGCCAAACCCTCTTACTCCA 980760
                           ---    ---           i                      ?     
  rnd-1_family-        469 ---CCTC---TCTCCTCTGTCGTCATCCTAAGCCAAACCCTCTTNCTCCA 512

  scaffold25|si     980761 ATTATTAATTCATATT-TA-CCATACAAAGAAATCAAGATTTTTCAGAAG 980808
                                           -  -        v                     
  rnd-1_family-        513 ATTATTAATTCATATTATAGCCATACAATGAAATCAAGATTTTTCAGAAG 562

  scaffold25|si     980809 AAATAAGTACAGTTTGAGTTTGTTTATAATGACAATGATATTTCACCTAT 980858
                                                                  v  v     i 
  rnd-1_family-        563 AAATAAGTACAGTTTGAGTTTGTTTATAATGACAATGATCTTACACCTGT 612

  scaffold25|si     980859 TTGAATGGCAAATAGTAGAAGAGTTATTACTTTACTGAGTATTTAACCTC 980908
                                                               i     v      v
  rnd-1_family-        613 TTGAATGGCAAATAGTAGAAGAGTTATTACTTTACTAAGTATGTAACCTG 662

  scaffold25|si     980909 TTCTCAGCTAAAGACAAAATAAGCAAACAATGGAAGTAACTCCAAATAAG 980958
                             i     v                                         
  rnd-1_family-        663 TTTTCAGCGAAAGACAAAATAAGCAAACAATGGAAGTAACTCCAAATAAG 712

  scaffold25|si     980959 CTCATCTTAACAGTGCTAATTCTAATTTTTCCAAAAGTACTGAGAATTCC 981008
                              i    v                           i             
  rnd-1_family-        713 CTCGTCTTTACAGTGCTAATTCTAATTTTTCCAAAAATACTGAGAATTCC 762

  scaffold25|si     981009 TCTGACTT--TTGTAGAATTCAAAAGGGAAAGTTTTTATCAAATGTATTT 981056
                            i      --                      -    i      ?     
  rnd-1_family-        763 TTTGACTTTATTGTAGAATTCAAAAGGGAAAG-TTTTGTCAAATNTATTT 811

  scaffold25|si     981057 GAGTGATTCAAATC-TTTTGAGTAATTCAA---TTTTTAA 981092
                                         -               ---     i 
  rnd-1_family-        812 GAGTGATTCAAATCTTTTTGAGTAATTCAAATCTTTTTGA 851

Matrix = 20p43g.matrix
Kimura (with divCpGMod) = 11.19
Transitions / transversions = 1.44 (52/36)
Gap_init rate = 0.08 (65 / 866), avg. gap size = 1.22 (79 / 65)

5624 7.47 10.78 0.40 scaffold25|size1133462 980663 981562 (144680) rnd-1_family-16#Unknown 405 1397 (2159) m_b390s001i37 86495

  scaffold25|si     980663 CATCCTCCCCCCTACCCACCCC-----------CTTCGCTGGTTCATCAC 980701
                              i    v   v i       -----------   i   v         
  rnd-1_family-        405 CATTCTCCACCCAATCCACCCCACAGGAGGGGCCTTTGCTCGTTCATCAC 454

  scaffold25|si     980702 CCAATTTTCCCCCCTCCTCTCTCCTCTGTCATCATCCTAAGCCAAACCCT 980751
                             v          -                i                   
  rnd-1_family-        455 CCTATTTTCCCCC-TCCTCTCTCCTCTGTCGTCATCCTAAGCCAAACCCT 503

  scaffold25|si     980752 CTTACTCCAATTATTAATTCATATT-TA-CCATACAAAGAAATCAAGATT 980799
                              ?                     -  -        v            
  rnd-1_family-        504 CTTNCTCCAATTATTAATTCATATTATAGCCATACAATGAAATCAAGATT 553

  scaffold25|si     980800 TTTCAGAAGAAATAAGTACAGTTTGAGTTTGTTTATAATGACAATGATAT 980849
                                                                           v 
  rnd-1_family-        554 TTTCAGAAGAAATAAGTACAGTTTGAGTTTGTTTATAATGACAATGATCT 603

  scaffold25|si     980850 TTCACCTATTTGAATGGCAAATAGTAGAAGAGTTATTACTTTACTGAGTA 980899
                            v     i                                     i    
  rnd-1_family-        604 TACACCTGTTTGAATGGCAAATAGTAGAAGAGTTATTACTTTACTAAGTA 653

  scaffold25|si     980900 TTTAACCTCTTCTCAGCTAAAGACAAAATAAGCAAACAATGGAAGTAACT 980949
                            v      v  i     v                                
  rnd-1_family-        654 TGTAACCTGTTTTCAGCGAAAGACAAAATAAGCAAACAATGGAAGTAACT 703

  scaffold25|si     980950 CCAAATAAGCTCATCTTAACAGTGCTAATTCTAATTTTTCCAAAAGTACT 980999
                                       i    v                           i    
  rnd-1_family-        704 CCAAATAAGCTCGTCTTTACAGTGCTAATTCTAATTTTTCCAAAAATACT 753

  scaffold25|si     981000 GAGAATTCCTCTGACTTT--TGTAGAAT------------------TCAA 981029
                                     i       --        ------------------    
  rnd-1_family-        754 GAGAATTCCTTTGACTTTATTGTAGAATTCAAAAGGGAAAGTTTTGTCAA 803

  scaffold25|si     981030 A--------AGGGA---AAGTTTTT-------AT-CAAATGTATTTGAGT 981060
                            --------  v  ---  i i   -------  -     v v       
  rnd-1_family-        804 ATNTATTTGAGTGATTCAAATCTTTTTGAGTAATTCAAATCTTTTTGAGT 853

  scaffold25|si     981061 GATTCAAATCTTTTGAGTAATTCAA----------------------TTT 981088
                           i                        ----------------------   
  rnd-1_family-        854 AATTCAAATCTTTTGAGTAATTCAAATCTTTTGAGTAATTCAAATCTTTT 903

  scaffold25|si     981089 TTAATCC---------------ATTGTGT-CTAGATGCAATTGTTTGAAC 981122
                            v i   ---------------       -v                   
  rnd-1_family-        904 TGAGTCCTTCATNTTTTAATCCATTGTGTGATAGATGCAATTGTTTGAAC 953

  scaffold25|si     981123 TGGAATGTTTTCTACAAGTGACGAGTAACGAACCATATATACTATTAATA 981172
                                                    i                        
  rnd-1_family-        954 TGGAATGTTTTCTACAAGTGACGAGCAACGAACCATATATACTATTAATA 1003

  scaffold25|si     981173 TCAGTTTGAGTCACTGTGTTTTATGTGTGCACACTTATAAAAGTGAATGT 981222
                                          i                  -  v    v  v    
  rnd-1_family-       1004 TCAGTTTGAGTCACTATGTTTTATGTGTGCACAC-TAAAAAATTGCATGT 1052

  scaffold25|si     981223 ATTCATATAACCTCTGGTTTTGACTATTGACTATTCAAGAAACAAAATAT 981272
                                       i   v  v  i i     v  i            i   
  rnd-1_family-       1053 ATTCATATAACCCCTGTTTGTGGCCATTGAATACTCAAGAAACAAAGTAT 1102

  scaffold25|si     981273 ACCACACATTTCTTTTATAAAT--AAAGGAATCTATTTTCTGATGGATTC 981320
                                v                --                          
  rnd-1_family-       1103 ACCACTCATTTCTTTTATAAATACAAAGGAATCTATTTTCTGATGGATTC 1152

  scaffold25|si     981321 ACAACAGAAGGGCATCAAAATCATGTCAACATTTCTTTTTAAAATGAAAC 981370
                                                          v   -              
  rnd-1_family-       1153 ACAACAGAAGGGCATCAAAATCATGTCAACAATTC-TTTTAAAATGAAAC 1201

  scaffold25|si     981371 AATCT-TTTTCTGATGGAATAATAATGCTCATGTTTCCAAAAATACTTCC 981419
                             i  -                  v    v    v          v    
  rnd-1_family-       1202 AACCTGTTTTCTGATGGAATAATACTGCTGATGTGTCCAAAAATAATTCC 1251

  scaffold25|si     981420 AATTCCTCAGTGACTTTTATAGAGTTCAAAATGAAAGTTTTTATCAAATT 981469
                            v    i                   i         i v          v
  rnd-1_family-       1252 ATTTCCCCAGTGACTTTTATAGAGTTTAAAATGAAAATATTTATCAAATG 1301

  scaffold25|si     981470 TATTTGAGTGATATCAAATCGTTTTGAGTCATTC---ATATT-CTTTATT 981515
                           v           i       v    v     v  ---     -i   v  
  rnd-1_family-       1302 AATTTGAGTGATGTCAAATCTTTTTCAGTCAGTCATAATATTATTTTTTT 1351

  scaffold25|si     981516 CGGTTGTGTGCCAGGTGCAATTGTTTTGATTGGATTGTTTTGTAGAG 981562
                            vv      v  i                     -            
  rnd-1_family-       1352 CCTTTGTGTTCCGGGTGCAATTGTTTTGATTGGA-TGTTTTGTAGAG 1397

Matrix = 20p43g.matrix
Kimura (with divCpGMod) = 7.55
Transitions / transversions = 0.72 (28/39)
Gap_init rate = 0.02 (20 / 899), avg. gap size = 5.05 (101 / 20)

1983 12.96 5.88 1.65 scaffold25|size1133462 981392 981799 (144443) rnd-1_family-16#Unknown 2225 2649 (907) m_b390s001i38 86495

  scaffold25|si     981392 TAATGCTCATGTTTCCAAAAATACTTCCAATTCCTCAGTGACTTT--TAT 981439
                               v  v  v              vvv       i--       -- i 
  rnd-1_family-       2225 TAATTCTAATTTTTCCAAAAATACTGAGAATTCCTT--TGACTTTATTGT 2272

  scaffold25|si     981440 AGAGTTCAAAATGAAAGTTTTTATCAAATTTATTTGAGTGATATCAAATC 981489
                              i       v i  iv           v            -       
  rnd-1_family-       2273 AGAATTCAAAAGGGAAAGTTTTATCAAATGTATTTGAGTGAT-TCAAATC 2321

  scaffold25|si     981490 GTTTT-GAGTCATTCATATTCTTTATTCGGTTGTGTGCCAGGTGCAATTG 981538
                           v    -    v     -   -    v  vi       vi  i        
  rnd-1_family-       2322 TTTTTTGAGTAATTCA-ATT-TTTAATCCATTGTGTGATAGATGCAATTG 2369

  scaffold25|si     981539 TTTTGATTGGATTGTTTTGTAGAGGTGAAGATGAATGAACCATA-A-AAT 981586
                              vi i    ?      v  v i    v  vv  i        - - v 
  rnd-1_family-       2370 TTTGAACTGGANTGTTTTCTACAAGTGACGAGTAACGAACCATATATACT 2419

  scaffold25|si     981587 ATTAATACCA-------------TGT---ATGTGCGCGCACGCATAACAT 981620
                                  i  -------------   ---     i  i   -i v  v  
  rnd-1_family-       2420 ATTAATATCAGTTTGAGTCACTATGTTTTATGTGTGCACAC-TAAAAAAT 2468

  scaffold25|si     981621 TGAATGTATTCATGTAGCCTCTGGTTTTGACCATTGACTATTTCAAGTAA 981670
                                           i              i     v    -    v  
  rnd-1_family-       2469 TGAATGTATTCATGTAACCTCTGGTTTTGACTATTGAATATT-CAAGAAA 2517

  scaffold25|si     981671 GAAAATATAGCACACTTTTCTTTTATAAA--AAAGGAATCTATTTTCTGC 981718
                           v        v     v             --                  v
  rnd-1_family-       2518 CAAAATATACCACACATTTCTTTTATAAATAAAAGGAATCTATTTTCTGA 2567

  scaffold25|si     981719 TGGATTCGCAACAGAAGGGCACCAAAATCATGTCAACATTTC-TTTTAAA 981767
                                  i             i                    -       
  rnd-1_family-       2568 TGGATTCACAACAGAAGGGCATCAAAATCATGTCAACATTTCTTTTTAAA 2617

  scaffold25|si     981768 ATGAAACAGTCTATTTTCTGATGGAATAAAAA 981799
                                   i   i                v  
  rnd-1_family-       2618 ATGAAACAATCTGTTTTCTGATGGAATAATAA 2649

Matrix = 20p43g.matrix
Kimura (with divCpGMod) = 14.02
Transitions / transversions = 0.73 (22/30)
Gap_init rate = 0.04 (15 / 407), avg. gap size = 2.07 (31 / 15)


13691 3.34 1.93 1.93 scaffold25|size1133462 981540 983248 (142994) C rnd-1_family-44#Unknown (0) 2349 641 m_b390s001i39 86496

  scaffold25|si     981540 TTTGATTGGATTGTTTTGTAGAGGTGAAGATGAATGAACCATAAAATATT 981589
                             v                                          v    
C rnd-1_family-       2349 TTGGATTGGATTGTTTTGTAGAGGTGAAGATGAATGAACCATAAACTATT 2300

  scaffold25|si     981590 AATACCATGTATGTGCGCGCACGCATAACATTGAATGTATTCATGTAGCC 981639
                               i                  i                       i  
C rnd-1_family-       2299 AATATCATGTATGTGCGCGCACGTATAACATTGAATGTATTCATGTAACC 2250

  scaffold25|si     981640 TCTGGTTTTGACCATTGACTATTTCAAGTAAGAAAATATAGCACACTTTT 981689
                           i                                         ?       
C rnd-1_family-       2249 CCTGGTTTTGACCATTGACTATTTCAAGTAAGAAAATATAGCNCACTTTT 2200

  scaffold25|si     981690 CTTTTATAAAAAAGGAATCTATTTTCTGCTGGATTCGCAACAGAAGGGCA 981739
                                 v   i                                       
C rnd-1_family-       2199 CTTTTAGAAAGAAGGAATCTATTTTCTGCTGGATTCGCAACAGAAGGGCA 2150

  scaffold25|si     981740 CCAAAATCATGTCAACATTTCTTTT-AAAATGAAACAGTCTATTTTCTGA 981788
                                          i         -           i            
C rnd-1_family-       2149 CCAAAATCATGTCAATATTTCTTTTTAAAATGAAACAATCTATTTTCTGA 2100

  scaffold25|si     981789 TGGAATAAAAACAGAAGCACAATATTTTGGAAGCAATCACAATGATTATG 981838
                                                    ?                  i     
C rnd-1_family-       2099 TGGAATAAAAACAGAAGCACAATATNTTGGAAGCAATCACAATGGTTATG 2050

  scaffold25|si     981839 ACATATGTCCAAACATTCATAATAAATTTCAACATTAAATCAGAGTGCTT 981888
                                 v           ?        i                 i    
C rnd-1_family-       2049 ACATATTTCCAAACATTCNTAATAAATCTCAACATTAAATCAGAGCGCTT 2000

  scaffold25|si     981889 ATTTTCTAAATGAACCTACTCCATACTCTGAACTAATGATCTGCTGAATA 981938
                                                                             
C rnd-1_family-       1999 ATTTTCTAAATGAACCTACTCCATACTCTGAACTAATGATCTGCTGAATA 1950

  scaffold25|si     981939 TTATTCTTAGGTATGCA--CAAACATCTGATTTAAA-------------- 981972
                                            --                 --------------
C rnd-1_family-       1949 TTATTCTTAGGTATGCAAACAAACATCTGATTTAAAAGGATAGCTTTGAA 1900

  scaffold25|si     981973 -----------CGCATAGCTTTGAACAAACCATTTCTGTTGCACAACTCA 982011
                           -----------  v                             v      
C rnd-1_family-       1899 CAAAATTTAAACGGATAGCTTTGAACAAACCATTTCTGTTGCAGAACTCA 1850

  scaffold25|si     982012 AATGCACCCATCCAGTAGATAGCCATATAATATTTTGTTGTTGTGTGAAT 982061
                                                      v                      
C rnd-1_family-       1849 AATGCACCCATCCAGTAGATAGCCATAGAATATTTTGTTGTTGTGTGAAT 1800

  scaffold25|si     982062 CCCTCTTGTACAATTTTATAGAACATTCCATTTCTGCCATCCATTGC-TC 982110
                              i                   v            i          -  
C rnd-1_family-       1799 CCCCCTTGTACAATTTTATAGAAAATTCCATTTCTGTCATCCATTGCGTC 1750

  scaffold25|si     982111 ACTCATGACCAACAGTACATGCCTTTGAACCCATGGTCCAGATATGAAGG 982160
                                                               i    v        
C rnd-1_family-       1749 ACTCATGACCAACAGTACATGCCTTTGAACCCATGGCCCAGCTATGAAGG 1700

  scaffold25|si     982161 AATGTTTGATTTGATTTAAAAGTATTGTTGTCAATTTCATTGTTTAGTTC 982210
                            i                        v v    v                
C rnd-1_family-       1699 AGTGTTTGATTTGATTTAAAAGTATTTTGGTCATTTTCATTGTTTAGTTC 1650

  scaffold25|si     982211 AGCTAATGATTAGTATTTAGTACCCGCATCATAGTTGCTTCTTGGCATTG 982260
                             i      i              i                         
C rnd-1_family-       1649 AGTTAATGACTAGTATTTAGTACCTGCATCATAGTTGCTTCTTGGCATTG 1600

  scaffold25|si     982261 CCTTCCATTGTAAATAATGAACAGTCTTCCCCACTTTAATAAGACAGTTC 982310
                                                               v             
C rnd-1_family-       1599 CCTTCCATTGTAAATAATGAACAGTCTTCCCCACTTAAATAAGACAGTTC 1550

  scaffold25|si     982311 CATATTTGACACATTGATGATGTTTGAGTCACTTAAATATATATACACAT 982360
                                                                         v   
C rnd-1_family-       1549 CATATTTGACACATTGATGATGTTTGAGTCACTTAAATATATATACCCAT 1500

  scaffold25|si     982361 ATTATAATCTGGGATTGTGATAAAACCTCAAAGTCAATACTGTTTAAGAC 982410
                                      i                       i        v     
C rnd-1_family-       1499 ATTATAATCTGAGATTGTGATAAAACCTCAAAGTCGATACTGTTAAAGAC 1450

  scaffold25|si     982411 TCAATAAAACTTCTTAAATAGTTATTGATTCTTTCGACACAGCAGGGTCT 982460
                                                                             
C rnd-1_family-       1449 TCAATAAAACTTCTTAAATAGTTATTGATTCTTTCGACACAGCAGGGTCT 1400

  scaffold25|si     982461 AGGTAATTTGTTAACAGGTATGTGAAAAATTAATGTGAACATACTTGTGC 982510
                                         v                                   
C rnd-1_family-       1399 AGGTAATTTGTTAAAAGGTATGTGAAAAATTAATGTGAACATACTTGTGC 1350

  scaffold25|si     982511 ATGGAACCCTTTGTAGGCTCATAATAATTTCAGGCAAATGCTATTTATTA 982560
                             i                           v            ?      
C rnd-1_family-       1349 ATAGAACCCTTTGTAGGCTCATAATAATTTGAGGCAAATGCTANTTATTA 1300

  scaffold25|si     982561 TGTGCCTACTCAGATTGGATGATCATTTAATGCAATAATTTATCCTTCAT 982610
                                                                       v     
C rnd-1_family-       1299 TGTGCCTACTCAGATTGGATGATCATTTAATGCAATAATTTATCATTCAT 1250

  scaffold25|si     982611 ATCTAATTGTGATCGATTCCATTGTTTAGTTAACTTAATAATAGCTTCCT 982660
                           i                                                 
C rnd-1_family-       1249 GTCTAATTGTGATCGATTCCATTGTTTAGTTAACTTAATAATAGCTTCCT 1200

  scaffold25|si     982661 CCAATCAATTTCATCTCTTTTTCCCTGCAATCATGATGCAACTCATTTTC 982710
                                                            v      ----------
C rnd-1_family-       1199 CCAATCAATTTCATCTCTTTTTCCCTGCAATCAAGATGCA---------- 1160

  scaffold25|si     982711 CGTCATTGTTAACACTACATTATACTTCCCATTTCTATGAGAGTCAACAA 982760
                           ----------------------                         i  
C rnd-1_family-       1159 ----------------------TACTTCCCATTTCTATGAGAGTCAATAA 1132

  scaffold25|si     982761 TTCTTTGCATATTTTTAAATTATTTTAATCTGGATAATTTTATTCCTAAG 982810
                              vi  v              v      v                  i 
C rnd-1_family-       1131 TTCACTGAATATTTTTAAATTAATTTAATATGGATAATTTTATTCCTAGG 1082

  scaffold25|si     982811 TACACACTGATTTAAGCACATAGCTCAGAGCAAACCA-TTTCAATTGCAG 982859
                              i                                 -            
C rnd-1_family-       1081 TACGCACTGATTTAAGCACATAGCTCAGAGCAAACCATTTTCAATTGCAG 1032

  scaffold25|si     982860 AACTCAAATGCTCCCATCCAGTAGATAGCCAAGAAAATTTAATTGTTGTG 982909
                                  v                                          
C rnd-1_family-       1031 AACTCAATTGCTCCCATCCAGTAGATAGCCAAGAAAATTTAATTGTTGTG 982

  scaffold25|si     982910 TGAGTCCCATTTGCTCGTTTATTTGAAGTGTGACCAATGTGTTATTGAAT 982959
                                                 i         i          v      
C rnd-1_family-        981 TGAGTCCCATTTGCTCGTTTATCTGAAGTGTGGCCAATGTGTTCTTGAAT 932

  scaffold25|si     982960 AAATATGAGGTTGATTGTTGGATGAATATTAGTAGCCGCAATCTGTGATT 983009
                                                                    v        
C rnd-1_family-        931 AAATATGAGGTTGATTGTTGGATGAATATTAGTAGCCGCAAACTGTGATT 882

  scaffold25|si     983010 TGTTGTTGTGCTTGTATCTCGGAGATATGTAGACAAGTGTGAGGATGTCT 983059
                                                                             
C rnd-1_family-        881 TGTTGTTGTGCTTGTATCTCGGAGATATGTAGACAAGTGTGAGGATGTCT 832

  scaffold25|si     983060 GGCAAAGTGGAGCCAAACTCCTGGCAAGCAAAGGGATTGTCAGTGGAAGA 983109
                                         i                                   
C rnd-1_family-        831 GGCAAAGTGGAGCCGAACTCCTGGCAAGCAAAGGGATTGTCAGTGGAAGA 782

  scaffold25|si     983110 AGAATTAAAAAAATCACAAATCAGAAGTTGATGATAGGAGACACTGCTGT 983159
                                 -                                           
C rnd-1_family-        781 AGAATT-AAAAAATCACAAATCAGAAGTTGATGATAGGAGACACTGCTGT 733

  scaffold25|si     983160 AGAAAGGCACCAAAAGTTGATTGAGAGGCAGATGGGCAATATTATCAGGG 983209
                                                                             
C rnd-1_family-        732 AGAAAGGCACCAAAAGTTGATTGAGAGGCAGATGGGCAATATTATCAGGG 683

  scaffold25|si     983210 ACAAATTGAAGCAAAATTTGGAGGAGGCAAGGA---ACCTGA 983248
                                                        ii  ---      
C rnd-1_family-        682 ACAAATTGAAGCAAAATTTGGAGGAGGCAGAGACTCACCTGA 641

Matrix = 20p43g.matrix
Kimura (with divCpGMod) = 3.20
Transitions / transversions = 1.15 (30/26)
Gap_init rate = 0.02 (40 / 1708), avg. gap size = 1.65 (66 / 40)

4187 7.58 1.92 1.04 scaffold25|size1133462 983239 983811 (142431) C rnd-1_family-44#Unknown (1771) 578 1 m_b390s001i40 86496

  scaffold25|si     983239 AGGAACCTGAAGGAGAATGAGACAACAGAATGCTTGAGGCGGGAATGTAG 983288
                                            v             v        v      i  
C rnd-1_family-        578 AGGAACCTGAAGGAGAAAGAGACAACAGAATTCTTGAGGCTGGAATGCAG 529

  scaffold25|si     983289 ACTGATAAAACAAAATGCAAAAATTTCCAATTCCCATCACATCATGTGAC 983338
                            i                     v                          
C rnd-1_family-        528 ATTGATAAAACAAAATGCAAAAAATTCCAATTCCCATCACATCATGTGAC 479

  scaffold25|si     983339 AAAACGGAACAAAAACCACAGATCAGCCTAAGAAATGATAACAGCAATTT 983388
                                       ?        i  i           i v          i
C rnd-1_family-        478 AAAACGGAACAANAACCACAGGTCGGCCTAAGAAATAAAAACAGCAATTC 429

  scaffold25|si     983389 CGT-TGAAAAAA----------TAGTGAGTAAAAAAACTGTGTGCAAAGT 983427
                           vi -        ----------   i i    ?   v             
C rnd-1_family-        428 AATGTGAAAAAACCGCAACATGTAGCGGGTAANAAATCTGTGTGCAAAGT 379

  scaffold25|si     983428 TTCCCATTGTAGAGTTGGGAGATTTGCAGAACGGATATTTACTTGAAAAA 983477
                                     v                        v     v        
C rnd-1_family-        378 TTCCCATTGTTGAGTTGGGAGATTTGCAGAACGGAAATTTAATTGAAAAA 329

  scaffold25|si     983478 CTGGTGAGTTAAAAAAACTGTAACACCATCAAAACATGATTTTTTTCTCA 983527
                           ?        -               i              v    -    
C rnd-1_family-        328 NTGGTGAGT-AAAAAAACTGTAACATCATCAAAACATGATGTTTT-CTCA 281

  scaffold25|si     983528 CCGTTCTTTTTGTGCTGCCACTCTGCGCTGAAATGAACGCGAGTGGGTGT 983577
                                       i      i      --               i     v
C rnd-1_family-        280 CCGTTCTTTTTGCGCTGCCGCTCTGC--TGAAATGAACGCGAGCGGGTGG 233

  scaffold25|si     983578 TGGCAATGGCAGCGTAAAAGACGGTCTGTGGTCTTCAATACCACAGATCG 983627
                           i     i   i   i                v                  
C rnd-1_family-        232 CGGCAACGGCGGCGCAAAAGACGGTCTGTGGGCTTCAATACCACAGATCG 183

  scaffold25|si     983628 CGCGTCAGAATTAAAAGCAGCAATTTAATTGAAAAAATGGTGAGTAAAAA 983677
                                v                                            
C rnd-1_family-        182 CGCGTAAGAATTAAAAGCAGCAATTTAATTGAAAAAATGGTGAGTAAAAA 133

  scaffold25|si     983678 AACTGTAACACCATCAAAACATGATTTTTTCTCACCGTTCTTTTTGTGCT 983727
                                     i         ?    v                    i   
C rnd-1_family-        132 AACTGTAACATCATCAAAACNTGATGTTTTCTCACCGTTCTTTTTGCGCT 83

  scaffold25|si     983728 GCCACTCTGCGCTGAAATGAACGCGAGTGGGTGTTGGCAATGGCAGCGTA 983777
                              i    --                 i     vi     i   i v i 
C rnd-1_family-         82 GCCGCTCT--GCTGAAATGAACGCGAGCGGGTGGCGGCAACGGCGGAGCA 35

  scaffold25|si     983778 AAAGACGGTCTGTGGTCTTCAATACCACAGATCG 983811
                                          v                  
C rnd-1_family-         34 AAAGACGGTCTGTGGGCTTCAATACCACAGATCG 1

Matrix = 20p43g.matrix
Kimura (with divCpGMod) = 5.61
Transitions / transversions = 1.39 (25/18)
Gap_init rate = 0.01 (8 / 572), avg. gap size = 2.12 (17 / 8)

2571 12.12 0.25 1.54 scaffold25|size1133462 983464 983857 (142385) C rnd-1_family-45#Unknown (52) 806 418 m_b390s001i41 86496

  scaffold25|si     983464 ATTTACTTGAAAAACTGGTGAGTTAAAAAAACTGTAACACCATCAAAACA 983513
                                v        v        -               i         v
C rnd-1_family-        806 ATTTAATTGAAAAAATGGTGAGT-AAAAAAACTGTAACATCATCAAAACT 758

  scaffold25|si     983514 TGATTTTTTTCTCACCGTTCTTTTTGTGCTGCCACTCTGCGCTGAAATGA 983563
                               v    -                i?i    i      --  ?     
C rnd-1_family-        757 TGATGTTTT-CTCACCGTTCTTTTTGCNTTGCCGCTCTGC--TGNAATGA 711

  scaffold25|si     983564 ACGCGAGTGGGTGTTGGCAATGGCAGCGTAAAAGACGGTCTGTGGTCTTC 983613
                                  i     vii    ii  i v i                v    
C rnd-1_family-        710 ACGCGAGCGGGTGGCAGCAACAGCGGAGCAAAAGACGGTCTGTGGGCTTC 661

  scaffold25|si     983614 AATACCACAGATCGCGCGTCAGAATTAAAAGCAGCAATTTAATTGAAAAA 983663
                              i               vv          ?   i              
C rnd-1_family-        660 AATGCCACAGATCGCGCGTACGAATTAAAAGNAGCGATTTAATTGAAAAA 611

  scaffold25|si     983664 ATGGTGAGTAAAAAAACTGTAACACCATCAAAACATGATTTTTTCTCACC 983713
                                                   i         v?   v          
C rnd-1_family-        610 ATGGTGAGTAAAAAAACTGTAACATCATCAAAACTNGATGTTTTCTCACC 561

  scaffold25|si     983714 GTTCTTTTTGTGCTGCCACTCTGCGCTGAAATGAACGCGAGTGGGTGTTG 983763
                                     ivi    i    --    ?            i     vii
C rnd-1_family-        560 GTTCTTTTTGCTTTGCCGCTCT--GCTGNAATGAACGCGAGCGGGTGGCA 513

  scaffold25|si     983764 GCAATGGCAGCGTAAAAGACGGTCTGTGGTCTTCAATACCACAGATCGCG 983813
                               ii  i v i                v     i i    i       
C rnd-1_family-        512 GCAACAGCGGAGCAAAAGACGGTCTGTGGGCTTCAGTGCCACGGATCGCG 463

  scaffold25|si     983814 CGT-CAGAATTAAAAGCAGCAATTTAATTGAAAAAATGGTGAGTA 983857
                              - i  vii     ?                  i         
C rnd-1_family-        462 CGTACGGATCCAAAAGNAGCAATTTAATTGAAAAAGTGGTGAGTA 418

Matrix = 20p43g.matrix
Kimura (with divCpGMod) = 11.01
Transitions / transversions = 1.94 (31/16)
Gap_init rate = 0.02 (7 / 393), avg. gap size = 1.00 (7 / 7)

3548 8.53 0.85 0.85 scaffold25|size1133462 983520 983992 (142250) C rnd-1_family-98#Unknown (2) 473 1 m_b390s001i42 86496

  scaffold25|si     983520 TTTTCTCACCGTTCTTTTTGTGCTGCCACTCTGCGCTGAAATGAACGCGA 983569
                                               i      i      --              
C rnd-1_family-        473 TTTTCTCACCGTTCTTTTTGCGCTGCCGCTCTGC--TGAAATGAACGCGA 426

  scaffold25|si     983570 GTGGGTGTTGGCAATGGCAGCGTAAAAGACGGTCTGTGGTCTTCAATACC 983619
                            i     vi     i   i   i                v          
C rnd-1_family-        425 GCGGGTGGCGGCAACGGCGGCGCAAAAGACGGTCTGTGGGCTTCAATACC 376

  scaffold25|si     983620 ACAGATCGCGCGTCAGAATTAAAAGCAGCAATTTAATTGAAAAAATGGTG 983669
                                        v                                    
C rnd-1_family-        375 ACAGATCGCGCGTAAGAATTAAAAGCAGCAATTTAATTGAAAAAATGGTG 326

  scaffold25|si     983670 AGTAAAAAAACTGTAACACCATCAAAACATGATTTTTTCTCACCGTTCTT 983719
                                             i         ?    ?                
C rnd-1_family-        325 AGTAAAAAAACTGTAACATCATCAAAACNTGATNTTTTCTCACCGTTCTT 276

  scaffold25|si     983720 TTTGTGCTGCCACTCTGCGCTGAAATGAACGCGAGTGGGTGTTGGCAATG 983769
                               ivi    i      --  ?            i     vi     i 
C rnd-1_family-        275 TTTGCTTTGCCGCTCTGC--TGNAATGAACGCGAGCGGGTGGCGGCAACG 228

  scaffold25|si     983770 GCAGCGTAAAAGACGGTCTGTGGTCTTCAATACCACAGATCGCGCGTCAG 983819
                             i ? i                v                       v? 
C rnd-1_family-        227 GCGGNGCAAAAGACGGTCTGTGGGCTTCAATACCACAGATCGCGCGTANG 178

  scaffold25|si     983820 AATTAAAAGCAGCAATTTAATTGAAAAAATGGTGAGTAAAAAAACTGTAA 983869
                                                                    i        
C rnd-1_family-        177 AATTAAAAGCAGCAATTTAATTGAAAAAATGGTGAGTAAAAGAACTGTAA 128

  scaffold25|si     983870 CATCATCAAAACATGATGTTTTCTCACCGTTTTTTTTGTGCTGCCGCTCT 983919
                                       v                  i      ivi         
C rnd-1_family-        127 CATCATCAAAACTTGATGTTTTCTCACCGTTCTTTTTGCTTTGCCGCTCT 78

  scaffold25|si     983920 TCTGAAATGAATACGAGTGGTTGTTGGCAACAGCGGAGCA----ACGGTC 983965
                           v   i      ii    i  v  vi               ----      
C rnd-1_family-         77 GCTGGAATGAACGCGAGCGGGTGGCGGCAACAGCGGAGCAAAAGACGGTC 28

  scaffold25|si     983966 TGTGGGATTCAATACCCCAGGTCGCGC 983992
                                 v         v   i      
C rnd-1_family-         27 TGTGGGCTTCAATACCACAGATCGCGC 1

Matrix = 20p43g.matrix
Kimura (with divCpGMod) = 6.13
Transitions / transversions = 1.86 (26/14)
Gap_init rate = 0.01 (5 / 472), avg. gap size = 1.60 (8 / 5)

2452 15.42 2.44 1.99 scaffold25|size1133462 983704 984153 (142089) C rnd-1_family-98#Unknown (2) 473 22 m_b390s001i43 86496

  scaffold25|si     983704 TTTTCTCACCGTTCTTTTTGTGCTGCCACTCTGCGCTGAAATGAACGCGA 983753
                                               i      i      --              
C rnd-1_family-        473 TTTTCTCACCGTTCTTTTTGCGCTGCCGCTCTGC--TGAAATGAACGCGA 426

  scaffold25|si     983754 GTGGGTGTTGGCAATGGCAGCGTAAAAGACGGTCTGTGGTCTTCAATACC 983803
                            i     vi     i   i   i                v          
C rnd-1_family-        425 GCGGGTGGCGGCAACGGCGGCGCAAAAGACGGTCTGTGGGCTTCAATACC 376

  scaffold25|si     983804 ACAGATCGCGCGTCAGAATTAAAAGCAGCAATTTAATTGAAAAAATGGTG 983853
                                        v                                    
C rnd-1_family-        375 ACAGATCGCGCGTAAGAATTAAAAGCAGCAATTTAATTGAAAAAATGGTG 326

  scaffold25|si     983854 AGTAAAAAAACTGTAACATCATCAAAACATGATGTTTTCTCACCGTTTTT 983903
                                                       ?    ?             i  
C rnd-1_family-        325 AGTAAAAAAACTGTAACATCATCAAAACNTGATNTTTTCTCACCGTTCTT 276

  scaffold25|si     983904 TTTGTGCTGCCGCTCTTCTGAAATGAATACGAGTGGTTGTTGGCAACAGC 983953
                               ivi         v   ?      ii    i  v  vi      i  
C rnd-1_family-        275 TTTGCTTTGCCGCTCTGCTGNAATGAACGCGAGCGGGTGGCGGCAACGGC 226

  scaffold25|si     983954 GGAGCA----ACGGTCTGTGGGATTCAATACCCCAGGTCGCGCGAAAGAT 983999
                             ?   ----            v         v   i       v ?  v
C rnd-1_family-        225 GGNGCAAAAGACGGTCTGTGGGCTTCAATACCACAGATCGCGCGTANGAA 176

  scaffold25|si     984000 GTGAAAACGGCAATTTAATTG-AAAAATGGTGAGTGAAA-ATCTGTGTCA 984047
                           v i   i i            -             i   - v    i-- 
C rnd-1_family-        175 TTAAAAGCAGCAATTTAATTGAAAAAATGGTGAGTAAAAGAACTGTA--A 128

  scaffold25|si     984048 AAAGATCAATTCTCAACAAAATCTCACCATTCTT-----TTTGCAGCTCC 984092
                           v vv     vv  ii iivvv       i     -----     v    i
C rnd-1_family-        127 CATCATCAAAACTTGATGTTTTCTCACCGTTCTTTTTGCTTTGCCGCTCT 78

  scaffold25|si     984093 AATTAGTATTGAGAGATGCGAGCGATTGGTGGCAGGGGAAGGGCAGTATC 984142
                           iv -- v v   --- i       iv   i    ivi vi i   iv vv
C rnd-1_family-         77 GCT--GGAATGA---ACGCGAGCGGGTGGCGGCAACAGCGGAGCAAAAGA 33

  scaffold25|si     984143 CTGTCTGTGGG 984153
                            v         
C rnd-1_family-         32 CGGTCTGTGGG 22

Matrix = 20p43g.matrix
Kimura (with divCpGMod) = 13.91
Transitions / transversions = 1.12 (36/32)
Gap_init rate = 0.03 (13 / 449), avg. gap size = 1.54 (20 / 13)

4000 14.91 6.49 3.26 scaffold25|size1133462 983782 984613 (141629) C rnd-1_family-45#Unknown (0) 858 1 m_b390s001i44 86496

  scaffold25|si     983782 ACGGTCTGTGGTCTTCAATACCACAGATCGCGCGTCAGAATTAAAAGCAG 983831
                                      v                       v?             
C rnd-1_family-        858 ACGGTCTGTGGGCTTCAATACCACAGATCGCGCGTANGAATTAAAAGCAG 809

  scaffold25|si     983832 CAATTTAATTGAAAAAATGGTGAGTAAAAAAACTGTAACATCATCAAAAC 983881
                                                                             
C rnd-1_family-        808 CAATTTAATTGAAAAAATGGTGAGTAAAAAAACTGTAACATCATCAAAAC 759

  scaffold25|si     983882 ATGATGTTTTCTCACCGTTTTTTTTGTGCTGCCGCTCTTCTGAAATGAAT 983931
                           v                  i      i?i         v   ?      i
C rnd-1_family-        758 TTGATGTTTTCTCACCGTTCTTTTTGCNTTGCCGCTCTGCTGNAATGAAC 709

  scaffold25|si     983932 ACGAGTGGTTGTTGGCAACAGCGGAGCAA----CGGTCTGTGGGATTCAA 983977
                           i    i  v  vii               ----           v     
C rnd-1_family-        708 GCGAGCGGGTGGCAGCAACAGCGGAGCAAAAGACGGTCTGTGGGCTTCAA 659

  scaffold25|si     983978 TACCCCAGGTCGCGCGAAAGATGTGAAAACGGCAATTTAATTGAAAAA-T 984026
                            i  v   i       v v  vv i   i?i  i              - 
C rnd-1_family-        658 TGCCACAGATCGCGCGTACGAATTAAAAGNAGCGATTTAATTGAAAAAAT 609

  scaffold25|si     984027 GGTGAGTGAAAATCTGTGTCAAAAGATCAATTCTCAACAAAATCTCACCA 984076
                                  i    vvi-   v v vv     vv  ?i iivvv       i
C rnd-1_family-        608 GGTGAGTAAAAAAAC-TGTAACATCATCAAAACTNGATGTTTTCTCACCG 560

  scaffold25|si     984077 TTCTTTTTGC-----AGCTCCAATTAGTATTGAGAGATGCGAGCGATTGG 984121
                                     -----v    iiv -- ? v   --- i       iv   
C rnd-1_family-        559 TTCTTTTTGCTTTGCCGCTCTGCT--GNAATGA---ACGCGAGCGGGTGG 515

  scaffold25|si     984122 TGGCAGGGGAAGGGCAGTATCCTGTCTGTGGGAGATGGTGTTATTGATTG 984171
                           ii   ivi vi i   iv vv v         vvvii   ii iv   i 
C rnd-1_family-        514 CAGCAACAGCGGAGCAAAAGACGGTCTGTGGGCTTCAGTGCCACGGATCG 465

  scaffold25|si     984172 TGGCG-GTGGATCCATAATGTAACAATTTAATTGAAAAAGT--TGAGCAT 984218
                           i -  -ii       v  - ? i                  --    i  
C rnd-1_family-        464 CG-CGTACGGATCCAAAA-GNAGCAATTTAATTGAAAAAGTGGTGAGTAT 417

  scaffold25|si     984219 ------------GTAAGCATGTGCCATATACATAAAGACAAGAATGTCAT 984256
                           ------------       iv   v   ------                
C rnd-1_family-        416 ATGTTGTGTATCGTAAGCACTTGCAATA------AAGACAAGAATGTCAT 373

  scaffold25|si     984257 GGGTATTTCCCGCTGTTCTTCATTATTGTGAAATCAAGTGAAGTGCGAAG 984306
                                        ivv i  ---       --------            
C rnd-1_family-        372 GGGTATTTCCCGCCCATTTT---TATTGTG--------TGAAGTGCGAAG 334

  scaffold25|si     984307 TGCATGAATACCTGTTGAGGGCCAGATGACATAGGGTGGGGAACTACACA 984356
                              i     i                iv                      
C rnd-1_family-        333 TGCGTGAATGCCTGTTGAGGGCCAGACTACATAGGGTGGGGAACTACACA 284

  scaffold25|si     984357 AATGGGAGAGTGCTGAAAAACATCTGCCTTGGTATCCATTTTATTTAGAT 984406
                                ?  vv          i-       v   i  ?  v          
C rnd-1_family-        283 AATGGNAGCCTGCTGAAAAAT-TCTGCCTAGGTGTCNATATTATTTAGAT 235

  scaffold25|si     984407 CAAAAATTCTTGTTTTAGAACCTCATGATAGTAAAATTGTAAGCAGTCCA 984456
                           v     v           v        v        i   ?   i   v 
C rnd-1_family-        234 GAAAAAATCTTGTTTTAGTACCTCATGTTAGTAAAACTGTNAGCGGTCAA 185

  scaffold25|si     984457 TCGA-AGTCCAACATTGTCCCCAAAACCTTACTAACAGTTAGCAAGAAGT 984505
                           v   -    i           -              ?        i    
C rnd-1_family-        184 GCGAGAGTCTAACATTGTCCC-AAAACCTTACTAACNGTTAGCAAAAAGT 136

  scaffold25|si     984506 GAGAAAGATTCA-TGACTCCTCCCCTTGAAC-CGACCGTTGAACCTGGTG 984553
                                   v   -ivi        vvv  i -          i  - v  
C rnd-1_family-        135 GAGAAAGAATCACCCGCTCCTCCCAAGGAGCGCGACCGTTGAGCC-GCTG 87

  scaffold25|si     984554 TTAGCTAATCTGTAAGTAAAAAATCATTT--CT----------------- 984584
                                  v                 v   --  -----------------
C rnd-1_family-         86 TTAGCTATTCTGTAAGTAAAAAATCTTTTTGCTAACAGTTTAGCTAACAG 37

  scaffold25|si     984585 -------CTAGCCTTACTAACAATTCGTTTGCAGTG 984613
                           ------- i                           
C rnd-1_family-         36 AANCTTACCAGCCTTACTAACAATTCGTTTGCAGTG 1

Matrix = 20p43g.matrix
Kimura (with divCpGMod) = 15.08
Transitions / transversions = 0.97 (59/61)
Gap_init rate = 0.05 (40 / 831), avg. gap size = 2.05 (82 / 40)


12898 9.42 1.87 1.57 scaffold25|size1133462 984607 986580 (139662) rnd-1_family-249#RC/Helitron 2797 4776 (49) m_b390s001i45 86497

  scaffold25|si     984607 TGCAGTG-CAGTGATATGAAAGACCAACAAAAAATATAGATCCTGCATTA 984655
                             ii   -                          ii ?  i         
  rnd-1_family-       2797 TGTGGTGACAGTGATATGAAAGACCAACAAAAAACGTNGACCCTGCATTA 2846

  scaffold25|si     984656 AAACTTTATGTTGGGGCACATTGCATGATAATTGACAATGATGATATATC 984705
                                                                             
  rnd-1_family-       2847 AAACTTTATGTTGGGGCACATTGCATGATAATTGACAATGATGATATATC 2896

  scaffold25|si     984706 AAGGGGAAGAGGAAATGGTACATTGTGTAGAGTCATTGGAGTCAAAAGAA 984755
                                             ?                    i          
  rnd-1_family-       2897 AAGGGGAAGAGGAAATGGNACATTGTGTAGAGTCATTGGGGTCAAAAGAA 2946

  scaffold25|si     984756 TAACAGAC-TAGCTTTGCATTGGAAAAATTACAATGGGAAAAA-GTGTAT 984803
                           v       -i v     v              i          -      
  rnd-1_family-       2947 AAACAGACACACCTTTGAATTGGAAAAATTACGATGGGAAAAAAGTGTAT 2996

  scaffold25|si     984804 ACAATCAATGTCGCTGATGTGGATTATGTTGAGTTTGAACATTTTCCAAA 984853
                             ?  ?     ii                            i     ?  
  rnd-1_family-       2997 ACNATNAATGTTACTGATGTGGATTATGTTGAGTTTGAACACTTTCCNAA 3046

  scaffold25|si     984854 AAAGATGGAACAGATCAAAATTGAAGAACAGATCTCCTCATTAGAAAATG 984903
                                       i     i                 v             
  rnd-1_family-       3047 AAAGATGGAACAAATCAAGATTGAAGAACAGATCTCATCATTAGAAAATG 3096

  scaffold25|si     984904 ACCTTCGGCATGATCCAATGAACAAAGAAAAAGAAGCACAGCTGCATGGG 984953
                                 i               ii    ?                     
  rnd-1_family-       3097 ACCTTCAGCATGATCCAATGAATGAAGANAAAGAAGCACAGCTGCATGGG 3146

  scaffold25|si     984954 TTTCAAACAAGATTACGAAAAATGGTTTCCTCAAGAAGATTCAGGCTGAA 985003
                                         iv       v                    i     
  rnd-1_family-       3147 TTTCAAACAAGATTGAGAAAAATTGTTTCCTCAAGAAGATTCAGACTGAA 3196

  scaffold25|si     985004 ACCAAAGAGATACTATTGTACATTCTACAGAAGTGATATTGATCCTCCTG 985053
                                    i  i                                ?    
  rnd-1_family-       3197 ACCAAAGAGGTATTATTGTACATTCTACAGAAGTGATATTGATCCNCCTG 3246

  scaffold25|si     985054 ACAAAGGTATGAGACAAAGACAATCATCAAAAAGAGGAGAGCACAAACAG 985103
                                             ? ?  ? i                        
  rnd-1_family-       3247 ACAAAGGTATGAGACAAANANAANCGTCAAAAAGAGGAGAGCACAAACAG 3296

  scaffold25|si     985104 AGAGTGATCATGATACAATTACCTATCAATTTGAACGAGGCTACAACTGC 985153
                            i   ?                             i     i        
  rnd-1_family-       3297 AAAGTNATCATGATACAATTACCTATCAATTTGAATGAGGCCACAACTGC 3346

  scaffold25|si     985154 TCACAAATTACAAGGAATCACAAAAAAAGAACTCATCGTTAATAATTGGA 985203
                                          ?                        ?         
  rnd-1_family-       3347 TCACAAATTACAAGGNATCACAAAAAAAGAACTCATCGTTNATAATTGGA 3396

  scaffold25|si     985204 ATTACGGCCATGGATGGGTGTACACTGTTTGATCAAGAGTGAGCACAAGA 985253
                                        ?                v            v      
  rnd-1_family-       3397 ATTACGGCCATGGNTGGGTGTACACTGTTTTATCAAGAGTGAGAACAAGA 3446

  scaffold25|si     985254 GTAGGTTTATTTCTGAACAAACCTCTTTTGTTCAAACCAGATGCATTTAA 985303
                                   i                 v?   v         i        
  rnd-1_family-       3447 GTAGGTTTGTTTCTGAACAAACCTCTANTGTACAAACCAGACGCATTTAA 3496

  scaffold25|si     985304 ACTGCCACCAGCATTGATTGCATTTCAACATAGAATGTTAGCAAAAGTTC 985353
                              ?     ?  v     ?                  i ?          
  rnd-1_family-       3497 ACTNCCACCNGCTTTGATNGCATTTCAACATAGAATGCTNGCAAAAGTTC 3546

  scaffold25|si     985354 CCGATAAAGCAAACACATAAAA---TTTAGTTAG--AAGGATGT-GACAT 985397
                            v           v        ---  i v   i-- vi   i -    i
  rnd-1_family-       3547 CAGATAAAGCAAAAACATAAAAACATTCATTTAATAACAGATATTGACAC 3596

  scaffold25|si     985398 TATACA----CTACC----ACTTTTCATCACAAAAACAGCCTCCATGCAT 985439
                            i    ----i    ----  ?vv    ?-   v   viviv i vi   
  rnd-1_family-       3597 TGTACAAGAATTACCCAAAACNAATCATN-CAATAACTAATACTAAACAT 3645

  scaffold25|si     985440 -GTTCCTATCCAAATCTTCTATGACACATTTCAAATCACAATCA-ATACA 985487
                           - v?v?   v   vi iv  v      ?i           i   -  ---
  rnd-1_family-       3646 AGANANTATGCAATCCCACTTTGACACNCTTCAAATCACAGTCACAT--- 3692

  scaffold25|si     985488 AACAAAAATGTTCCTCCGTACTCATCATACAAA-TTCTGATATTTCTCGT 985536
                           --  ----   v i   ii - viv?   i   -      i -----vii
  rnd-1_family-       3693 --CA----TGTACTTCCACA-TAGANATATAAACTTCTGACA-----AAC 3730

  scaffold25|si     985537 TTCAGTGAATCGAAAGAAAAACAC----TTCACAAAAGTTCATACGCTTC 985582
                           v  v    -- ---------    ----  i             i     
  rnd-1_family-       3731 ATCCGTGA--C---------ACACCTTCTTTACAAAAGTTCATATGCTTC 3769

  scaffold25|si     985583 ATCAGAGATGTTCTCCAATGCTTGCCATCCTTCATCTGCAGATCCAAAAA 985632
                           ?           i                             v     ? 
  rnd-1_family-       3770 NTCAGAGATGTTTTCCAATGCTTGCCATCCTTCATCTGCAGAGCCAAANA 3819

  scaffold25|si     985633 CCTCCTTTAGAATAAGATCTCTGTGCTCATTATTGTTCAATGCCTCTTTG 985682
                                  ?     i v     vi                    v      
  rnd-1_family-       3820 CCTCCTTNAGAATGACATCTCGATGCTCATTATTGTTCAATGCATCTTTG 3869

  scaffold25|si     985683 CTGGCACAGTTTTCCCAGAATCTCTTGATGAAACTGATGTAGTCTTCATT 985732
                              v                                   i i  v     
  rnd-1_family-       3870 CTGTCACAGTTTTCCCAGAATCTCTTGATGAAACTGATGCAATCATCATT 3919

  scaffold25|si     985733 TAGTAGGTAGGTGCTCAATGGAACAACTGTTGGAGGTGCTGCCCTGCCTC 985782
                           ?        ?           ?     v     v    i           
  rnd-1_family-       3920 NAGTAGGTANGTGCTCAATGGNACAACAGTTGGTGGTGTTGCCCTGCCTC 3969

  scaffold25|si     985783 TGTTGACAAATGTAGGGACTTGATACTGCCATTGAGGTCTTACTATGGAG 985832
                                     ?                       i     i    i    
  rnd-1_family-       3970 TGTTGACAAANGTAGGGACTTGATACTGCCATTGGGGTCTCACTACGGAG 4019

  scaffold25|si     985833 TTACGAGCGGCATCATTGAGCACATTGACCACATCACCAATAGCTGAAAA 985882
                                ?                    v  ? v         ?  v     
  rnd-1_family-       4020 TTACGNGCGGCATCATTGAGCACATTTACNAGATCACCAATNGCGGAAAA 4069

  scaffold25|si     985883 GTAGGTATACTTTGGGTCATCAATAGACATGACAATCACATCAGTGGAGT 985932
                            ?          i  i        ?           v     ?       
  rnd-1_family-       4070 GNAGGTATACTTCGGATCATCAATNGACATGACAATGACATCNGTGGAGT 4119

  scaffold25|si     985933 ACAACTTCCCAGTTGCTGATCGTGTTTGCAGAGGAATGTTTGTCCCAGTC 985982
                                        i     iv       i       i     i    v v
  rnd-1_family-       4120 ACAACTTCCCAGTCGCTGACGGTGTTTGTAGAGGAACGTTTGCCCCATTA 4169

  scaffold25|si     985983 GGATCACTCAACTGGGCAAGGAACATGATATGGGCTGCAGCTTTTTCACC 986032
                            i     vv i         i           iv v  v  i  v     
  rnd-1_family-       4170 GAATCACGAAGCTGGGCAAGAAACATGATATGACCAGCCGCCTTGTCACC 4219

  scaffold25|si     986033 CTCAGAA----CCAAATAGCAAATGATAGGAGCAATATAAGAAGGATTAA 986078
                           i      ----         i               i             
  rnd-1_family-       4220 TTCAGAATCATCCAAATAGCGAATGATAGGAGCAATGTAAGAAGGATTAA 4269

  scaffold25|si     986079 TTCCATCTGGCTTGTAGCAAAAAGCCAGACAGACTCCTTCAATTCCAACT 986128
                            i                       v                        
  rnd-1_family-       4270 TCCCATCTGGCTTGTAGCAAAAAGCAAGACAGACTCCTTCAATTCCAACT 4319

  scaffold25|si     986129 TCCTTATATCTGACAATCTGGTCTTTAGATGCCTTGGCTGTTTTCAGTGG 986178
                                i    v?              ?    v        ?      ?  
  rnd-1_family-       4320 TCCTTGTATCGNACAATCTGGTCTTTNGATGACTTGGCTGNTTTCAGNGG 4369

  scaffold25|si     986179 ACTGCGGTCAATAGCAGACTTTATGGGAGGACTCGCTGCTTTTGCTGGAG 986228
                                    v            v v           i     v       
  rnd-1_family-       4370 ACTGCGGTCTATAGCAGACTTTCTTGGAGGACTCGCCGCTTTAGCTGGAG 4419

  scaffold25|si     986229 A-TTTCCCTTTGGAGGTGTAGAAGGTGCAGTGGTTTTGCTTCCTGTATTT 986277
                           i-              ?  ?  ?     i   v             i   
  rnd-1_family-       4420 GTTTTCCCTTTGGAGGNGTNGANGGTGCGGTGTTTTTGCTTCCTGTGTTT 4469

  scaffold25|si     986278 GCCATGG-TGTCTCTTGTTGGTGAATGGAGCAATAGATTATT-CAAAACA 986325
                                  -   -        i        v            -     iv
  rnd-1_family-       4470 GCCATGGCTGT-TCTTGTTGATGAATGGATCAATAGATTATTCCAAAATT 4518

  scaffold25|si     986326 AAAATTATGAGCAT-TCACTTGTGCAAAAATATTGATAACTGATTAAGAA 986374
                                        i-   i   v             ?  v    ivi i 
  rnd-1_family-       4519 AAAATTATGAGCACATCATTTGAGCAAAAATATTGANAAATGATCTGGGA 4568

  scaffold25|si     986375 GTCTTGGTTATCAAGAATCTAACCAACGTCTTGTGCTACATTGTCTTCTC 986424
                             i v   v v       iv  ?        i vi  i  vi        
  rnd-1_family-       4569 GTTTGGGTGAACAAGAATTGAANCAACGTCTCGGACTGCAACGTCTTCTC 4618

  scaffold25|si     986425 C-AAAACGTCAAAAATTCACAAGAACAGAAGTAAGAACTCTCTTTTCTCA 986473
                            -    iv      v       i       i i    v -          
  rnd-1_family-       4619 CAAAAATTTCAAAATTTCACAAAAACAGAAATGAGAAAT-TCTTTTCTCA 4667

  scaffold25|si     986474 TTTTTTTGTGACAACGAGAAACATGCTTTCTGATTTCTTGGAAAATTTAG 986523
                           ?           ?           i                      i  
  rnd-1_family-       4668 NTTTTTTGTGACNACGAGAAACATACTTTCTGATTTCTTGGAAAATTCAG 4717

  scaffold25|si     986524 AAAAAAATTAGTGAGCATGGGACGAAGAGGTATCTTTTGTG---T-GATA 986569
                           -             v i v       i              --- -    
  rnd-1_family-       4718 -AAAAAATTAGTGACCGTCGGACGAAAAGGTATCTTTTGTGAAATAGATA 4766

  scaffold25|si     986570 CCGTATAAACC 986580
                             -    v   
  rnd-1_family-       4767 CC-TATATACC 4776

Matrix = 20p43g.matrix
Kimura (with divCpGMod) = 9.55
Transitions / transversions = 1.29 (103/80)
Gap_init rate = 0.03 (51 / 1973), avg. gap size = 1.33 (68 / 51)


3082 14.52 0.40 2.01 scaffold25|size1133462 986570 987075 (139167) C genome_2_19542#DNA (0) 720 223 m_b390s001i46 86498

  scaffold25|si     986570 CCGTATAAACCTCATTGTAAGAGCTGACGTATTATAAGAACATTGCGCCG 986619
                                   v       i     i  i   i             i    v 
C genome_2_1954        720 CCGTATAACCCTCATTATAAGAACTAACGCATTATAAGAACATCGCGCAG 671

  scaffold25|si     986620 ATGCTCCGGACATTTGTGTTTTACTCTGTTAAAACGCAAACTATAGCTCT 986669
                             v   v                vi          i        viv   
C genome_2_1954        670 ATTCTCAGGACATTTGTGTTTTAACCTGTTAAAACACAAACTATTAATCT 621

  scaffold25|si     986670 AACTATTTCTCCGTTAGATTCCCCAAGTCCACAGCAATACACACATATGT 986719
                             i                  i                            
C genome_2_1954        620 AATTATTTCTCCGTTAGATTCTCCAAGTCCACAGCAATACACACATATGT 571

  scaffold25|si     986720 GTTGCTCCCCGTAATTCCATCGGGAAGCAAAGTTACGGGGAATCATGTGA 986769
                                         i   i  v   v                        
C genome_2_1954        570 GTTGCTCCCCGTAACTCCGTCCGGACGCAAAGTTACGGGGAATCATGTGA 521

  scaffold25|si     986770 AAACACACATGACACATC-ATCACATCACTGGTGGGCTTAATGTTTGTAC 986818
                                             -                  v  v i       
C genome_2_1954        520 AAACACACATGACACATCAATCACATCACTGGTGGGCGTACTATTTGTAC 471

  scaffold25|si     986819 ATACAAAAAA-ATACAAACATCACGTCTTCACAAAAATGATGGTGCTCCC 986867
                           i         -i      i      v  i i    v i         v  
C genome_2_1954        470 GTACAAAAAATGTACAAATATCACGGCTCCGCAAACACGATGGTGCTACC 421

  scaffold25|si     986868 TCTCCCACCTCTCCCTCCTCCGGAGCGTCGAATCGTTATTGTCGGCTTCC 986917
                                 v              v  i  i  v  i               i
C genome_2_1954        420 TCTCCCCCCTCTCCCTCCTCCCGAACGCCGCATTGTTATTGTCGGCTTCT 371

  scaffold25|si     986918 TGCCAGACAATAACGGACGGTCTTGTGAGTTGCATCCGTTCGGATGCGGC 986967
                                     i     i          v i          i  v  iv  
C genome_2_1954        370 TGCCAGACAACAACGGGCGGTCTTGTGCGCTGCATCCGTTTGGCTGTCGC 321

  scaffold25|si     986968 AACATTGTTGTGTTGCAACGCGGTGATGGAGGGGTGGGAATGCTTTTGCG 987017
                           i  v   -    i   ----  i  i ---- i  -              
C genome_2_1954        320 GACCTTG-TGTGCTGC----CGATGGT----GAGT-GGAATGCTTTTGCG 281

  scaffold25|si     987018 TGTCCGGATGATTGTCGAGAATAAATTGGCCTGCTTTGCCGTGAACCCTG 987067
                              vvvv   v    iviii iiv               vv    i  i 
C genome_2_1954        280 TGTGACTATGCTTGTTTGAGACGTATTGGCCTGCTTTGCGTTGAATCCCG 231

  scaffold25|si     987068 ATGGATCT 987075
                            i      
C genome_2_1954        230 ACGGATCT 223

Matrix = 20p43g.matrix
Kimura (with divCpGMod) = 14.18
Transitions / transversions = 1.40 (42/30)
Gap_init rate = 0.02 (12 / 505), avg. gap size = 1.00 (12 / 12)


729 29.15 0.30 4.01 scaffold25|size1133462 986895 987230 (139012) C rnd-5_family-2469#Unknown (15) 461 138 m_b390s001i47 86499

  scaffold25|si     986895 TCGAATCGTTATTGTCGGCTTCCTGCCAGACAATAACGGACGGTCTTGTG 986944
                                     v i  i      i    v - i    i    ivvvi  i 
C rnd-5_family-        461 TCGAATCGTTCTCGTTGGCTTCTTGCCTG-CGATAATGGACATAGCTGCG 413

  scaffold25|si     986945 AGTTGCATCCGTTCGGATGCGGCAACATTGTTG-TGTTGCAACGCGGTGA 986993
                                        i  i  i      - i?   -     v v  v ii  
C rnd-5_family-        412 AGTTGCATCCGTTTGGGTGTGGCAAC-TCNTTGGTGTTGAATCGGGACGA 364

  scaffold25|si     986994 TGGAGGGGTGGGAATGCTTTTGCGTGTCCGGATGATTGTCGAGAATAAAT 987043
                           i  v  i  ?  v    vvi ? i v v       iv ivvv v ii ii
C rnd-5_family-        363 CGGTGGAGTNGGCATGCGGCTNCATTTGCGGATGACGGCGCCGCACGAGC 314

  scaffold25|si     987044 TGGCCTGCTTTGCCGTGAACCCTGATGGATCTGATGGTTGTCGTGTTGCT 987093
                            v  v  i vii  i     vvi     vv    i  i     i ? vv 
C rnd-5_family-        313 TTGCATGTTACACCATGAACGACGATGGTACTGACGGCTGTCGCGNTTGT 264

  scaffold25|si     987094 TTTGACGCTAGGGAGTACGTGGCTGGGGAAAACGGTAGAAGGTTCGATGG 987143
                               vi  vv     ?v?           ?    i vv-v ?  v  i  
C rnd-5_family-        263 TTTGTTGCATGGGAGNTNGTGGCTGGGGANAACGATCT-CGNTTGGACGG 215

  scaffold25|si     987144 AGCACTAATCCGTCTCATGGCGGTGTATTCACCTGAGCACGAGAACAGGA 987193
                           v  iv vi  i iv  --   v --------  v  v        iv vv
C rnd-5_family-        214 CGCGATTGTCTGCATC--GGCTG--------CCGGACCACGAGAATCGCT 175

  scaffold25|si     987194 CGGTGCGGCGCCTTTACCACCACAATCGTGGGTACGC 987230
                            ?i    ?  i  i v   i     i  i  v     
C rnd-5_family-        174 CNATGCGNCGTCTCTTCCATCACAACCGCGGTTACGC 138

Matrix = 20p43g.matrix
Kimura (with divCpGMod) = 31.95
Transitions / transversions = 0.96 (46/48)
Gap_init rate = 0.04 (14 / 335), avg. gap size = 1.00 (14 / 14)

283 28.41 0.00 0.00 scaffold25|size1133462 987175 987262 (138980) C rnd-1_family-987#Unknown (52) 173 86 m_b390s001i48 86499

  scaffold25|si     987175 CCTGAGCACGAGAACAGGACGGTGCGGCGCCTTTACCACCACAATCGTGG 987224
                             ?  vv        vv i  iv     i   i ?i    i   i     
C rnd-1_family-        173 CCNGACGACGAGAACTCGGCGAAGCGGCACCTCTNTCACCGCAACCGTGG 124

  scaffold25|si     987225 GTACGCTGTTGGGGAGGTCATGGAATTCGTGAATTAAA 987262
                           v     vi i v   i  ii v   vvv v        
C rnd-1_family-        123 TTACGCGATCGCGGAAGTTGTTGAAGAGGGGAATTAAA 86

Matrix = 20p43g.matrix
Kimura (with divCpGMod) = 33.58
Transitions / transversions = 0.92 (12/13)
Gap_init rate = 0.00 (0 / 87), avg. gap size = 0.0 (0 / 0)


273 26.17 2.80 0.00 scaffold25|size1133462 987311 987417 (138825) C rnd-1_family-400#Unknown (2) 111 2 m_b390s001i49 86500

  scaffold25|si     987311 TAATCAGTT-ACT--AAACCATTCATTCCCCGTTTTTTTTCATGCGTTCT 987357
                                 i  - ? --i         vv   ?v i  iv i  i     ii
C rnd-1_family-        111 TAATCAATTNANTTAGAACCATTCAAACCCNCTCTTCATCCACGCGTTTC 62

  scaffold25|si     987358 TCCCCGTTTCCTCTGATATGTTTTTGTAAGCTGCAATAATCCACTCTGCA 987407
                           viv      v v v iv     i?    ?i ?v   ii ?      i  v
C rnd-1_family-         61 GTACCGTTTGCGCAGGGATGTTCNTGTANACNTCAACGANCCACTCCGCC 12

  scaffold25|si     987408 ACCAACTTCC 987417
                                  v  
C rnd-1_family-         11 ACCAACTGCC 2

Matrix = 20p43g.matrix
Kimura (with divCpGMod) = 29.17
Transitions / transversions = 1.15 (15/13)
Gap_init rate = 0.02 (2 / 106), avg. gap size = 1.50 (3 / 2)

465 24.39 0.00 0.81 scaffold25|size1133462 987346 987469 (138773) C rnd-1_family-377#Unknown (0) 124 2 m_b390s001i50 86500

  scaffold25|si     987346 TTCATGCGTTCTTCCCCGTTTCCTCTGATATGTTTTTGTAAGCTGCAATA 987395
                            i         iv v      v v v iv     i?    ?i ?v   ii
C rnd-1_family-        124 TCCATGCGTTCCGCACCGTTTGCGCAGGGATGTTCNTGTANACNTCAACG 75

  scaffold25|si     987396 ATCCACTCTGCAACCAACTTCCGAGTTGGTTCTTTTGCCACGCCATCAAT 987445
                            ?      i  v       v   v v   i  i  i   i      i? i
C rnd-1_family-         74 ANCCACTCCGCCACCAACTGCCGTGATGGCTCCTTCGCCGCGCCATTNAC 25

  scaffold25|si     987446 GATTCCACCTCCATCAAACATCCA 987469
                           i  i  ?i    i  - v      
C rnd-1_family-         24 AATCCCNTCTCCGTC-ACCATCCA 2

Matrix = 20p43g.matrix
Kimura (with divCpGMod) = 24.75
Transitions / transversions = 1.50 (18/12)
Gap_init rate = 0.01 (1 / 123), avg. gap size = 1.00 (1 / 1)


560 29.91 4.56 6.46 scaffold25|size1133462 987799 988302 (137940) C rnd-1_family-207#DNA/TcMar-Tc2 (3) 518 24 m_b390s001i51 86501

  scaffold25|si     987799 TTTCCTTTGAAAATCAAGAACGGCTTGAGAAGCTTGCTGCTCCCAGATAC 987848
                             ?  i     i  ? i   v   v v iv v   v ii  iv v v?  
C rnd-1_family-        518 TTNCCCTTGAAGATNAGGAAGGGCGTCAACATCTTCCCACTTGCCGTNAC 469

  scaffold25|si     987849 CGTCGCAGCGAGAGTTGCTCTTTTAGTGTCCGCTGTCGACAAACGAACGT 987898
                           v     i  i  ?  vi v vi  v     v i?  i  ?iv?  ?i   
C rnd-1_family-        468 GGTCGCGGCAAGNGTGACGCGCTTCGTGTCGGTNGTTGANGCNCGNGCGT 419

  scaffold25|si     987899 GGATCGTGTTGGCTCCTTTGATGTCGAACGTCCTACTCGCATGGTACGAG 987948
                              i?  v  v     i  viiv    i    ? ii v vi   ?     
C rnd-1_family-        418 GGACNGTCTTCGCTCCCTTCGCTTCGAGCGTCNTGTTGGAGTGGNACGAG 369

  scaffold25|si     987949 TAGGGAATCGGCGTCTGATCCATATTGATCACGACGTCCGGGTCCAATCG 987998
                           v v  i  ?  ?           i  v vv   v     i   i vii v
C rnd-1_family-        368 AACGGGATNGGNGTCTGATCCATGTTCAGGACGTCGTCCAGGTTCCGCCC 319

  scaffold25|si     987999 CAACGACCTTCTGTCGCATGTACGACAAAAAATGAAG-----CACATCAT 988043
                            vv i -    v?iiv   -i i?i ----i      -----?i    ??
C rnd-1_family-        318 CTCCAA-CTTCGNCTTCAT-CATNGC----GATGAAGTCCTTNGCATCNN 275

  scaffold25|si     988044 CCTCGGTTTCCTTGTGATTCATCTGGGCAACGTGGGTTCCG-----ATCC 988088
                               v      ?  vii v v i  ?  ?ii   v  v i -----i?  
C rnd-1_family-        274 CCTCCGTTTCCNTGAAGTGCTTTTGNGCNGTGTGCGTGCTGCGTGAGNCC 225

  scaffold25|si     988089 GGTGA-----GTGTAGCCCATCTTCTTGACGAAACGGGAAATGCTCCTCT 988133
                            i  i-----   v   ----------  i ? v  vv  ---     vi
C rnd-1_family-        224 GATGGATCGCGTGAAGC----------GATGNACCGCCAA---CTCCTGC 188

  scaffold25|si     988134 TCTTGGCT-GTGAGGGATTTTGCATTGAAC-TGAGTGGACATGCGACTGG 988181
                           v  i    -  ------i  ?v v     ?-i i ?i  - ?   ?vi? 
C rnd-1_family-        187 GCTCGGCTCGT------CTTNTCCTTGAANGCGGGNAGA-ANGCGNGCNG 145

  scaffold25|si     988182 CGTGGTTACG-CACAGTGCAGTTGCTCACCTGGATGCCTTGCTCGCGGAG 988230
                            v -v ii i-   vi v i    v v ?i  i i   i          ?
C rnd-1_family-        144 CCT-CTCGCACCACCATCCGGTTGGTGANTTGAACGCCCTGCTCGCGGAN 96

  scaffold25|si     988231 CTCAAAAATGGAGCGGGCCAGGGAGCTTCGTATTC--CTT---CCAGGGC 988275
                           i ii  vi  i ---i  i-v i   -    vi i--   --- v  ii 
C rnd-1_family-         95 TTTGAACGTGAA---AGCT-CGAAGC-TCGTCCTTGACTTGCGCGAGAAC 51

  scaffold25|si     988276 GCTTGGACGCCCTGGATGGATTTTACG 988302
                           i   ?vi  v     i     i  i  
C rnd-1_family-         50 ACTTNCGCGGCCTGGGTGGATCTTGCG 24

Matrix = 20p43g.matrix
Kimura (with divCpGMod) = 38.26
Transitions / transversions = 1.31 (80/61)
Gap_init rate = 0.08 (40 / 503), avg. gap size = 1.38 (55 / 40)

445 29.61 2.61 5.65 scaffold25|size1133462 988040 988422 (137820) C rnd-3_family-211#DNA/TcMar-Tc2 (24) 791 420 m_b390s001i52 86501

  scaffold25|si     988040 TCATCCTCGGTTTCCTTGTGATTCATCTGGGCAACGTGGGTTCCGATCCG 988089
                             v     v     ? v vii ? v i  v  ---    ----i iiv  
C rnd-3_family-        791 TCCTCCTCCGTTTCNTGGAAGTNCTTTTGCGC---GTGG----TGGCACG 749

  scaffold25|si     988090 GTGAGTGTAGCCCATCTTCTTGACGAAACGGGAAATGCTCCTCTTCTTGG 988139
                           i  v  ?vi?  v i v    viii  i  ??i? iiv-   i     v 
C rnd-3_family-        748 ATGCGTNAGNCCGACCGTCTTCGTAAAGCGNNGNACAG-CCTTTTCTTCG 700

  scaffold25|si     988140 CTGTGAGGGATTTTGCATTGAACTGAGTGGA-CATGCGACTGGCGTGGTT 988188
                            ?vi     ?   vv vi    -  v v i -  v    vi   v vviv
C rnd-3_family-        699 CNTCGAGGGNTTTGTCCCTGAA-TGCGGGAAGCAAGCGAGCGGCCTCTCG 651

  scaffold25|si     988189 ACGCACAGTGCAGTTGCTCACCTGGATGCCTTGCTCGCGGAGCTCAAAAA 988238
                           ?  ?  vi ? i      v  i     ?  i    v?  i--i  i ii 
C rnd-3_family-        650 NCGNACCATNCGGTTGCTGACTTGGATNCCCTGCTGNCGA--TTCGAGGA 603

  scaffold25|si     988239 TGGAGCGGGCCAGGGAGCTTCGTATTCCTT--C--CAGGGCGCTTGGACG 988284
                             i i  i v  i -----    v  v vi-- --  i ii   i vi  
C rnd-3_family-        602 TGAAACGAGACAAG-----TCGTCTTGCGCGACGGCAAGATGCTCGCGCG 558

  scaffold25|si     988285 CCCTGGATGGATTTTACGA--CAACCCGAGTTGACACGGTATGCAACGAA 988332
                              v        i  v  ?-- iv?   --    iviv ?   v      
C rnd-3_family-        557 CCCGGGATGGATCTTTCGNGCCGCNCCG--TTGATCTTGNATGGAACGAA 510

  scaffold25|si     988333 CTCGTCGTTCTTTTTC-AGTTCGTCAACTTTCTCCAAAGTCTTCTTCCAG 988381
                           v? v  - iv  vi  -  v     v  i     v vi i      ?v i
C rnd-3_family-        509 GNCTTC-TCGTTGCTCGAGGTCGTCCACCTTCTCGATGGCCTTCTTNAAA 461

  scaffold25|si     988382 CGTGCGTAGT--AGTAGTGCAGAATGCACAATACGTCGCACGC 988422
                             v       --   i   --   v  vv v ?  v    ?  
C rnd-3_family-        460 CGGGCGTAGTACAGTGGTG--GAAAGCCGATTNCGGCGCANGC 420

Matrix = 20p43g.matrix
Kimura (with divCpGMod) = 35.97
Transitions / transversions = 0.95 (52/55)
Gap_init rate = 0.07 (27 / 382), avg. gap size = 1.15 (31 / 27)


3060 8.81 7.19 2.15 scaffold25|size1133462 988435 988921 (137321) C rnd-5_family-1612#Unknown (1) 512 2 m_b390s001i53 86502

  scaffold25|si     988435 CGTCTTCTCTTCCACGGCCTTGTCAACGTAGCGCACGGCATGGCGCTTGA 988484
                                          i        i i            i i      i 
C rnd-5_family-        512 CGTCTTCTCTTCCACAGCCTTGTCGATGTAGCGCACGGCGTAGCGCTTAA 463

  scaffold25|si     988485 ACTCCAAAGAGAAGGACTTGCATGAAACAGGGGTGATGGGAATGGGAGTT 988534
                                  v             ii     i                     
C rnd-5_family-        462 ACTCCAACGAGAAGGACTTGCGCGAAACGGGGGTGATGGGAATGGGAGTT 413

  scaffold25|si     988535 TCGTGGACCATCGCGAAATGAAAATTATGAGACAAATTGTCTATGACCAA 988584
                                                              ?         i v? 
C rnd-5_family-        412 TCGTGGACCATCGCGAAATGAAAATTATGAGACAANTTGTCTATGGCANA 363

  scaffold25|si     988585 AAT--TAAAGTAAT------------TATTTA--T------TCAACAATC 988612
                              --         ------------  ?   -- ------ i       
C rnd-5_family-        362 AATTATAAAGTAATGANCATTAATANTANTTAACTTAATAATTAACAATC 313

  scaffold25|si     988613 AACAGAGCATTGCAATTGCAATGACAACTGT--TGA---------TGTCA 988651
                               ---         v              --   ---------     
C rnd-5_family-        312 AACA---CATTGCAATGGCAATGACAACTGTCATGATGAACAATCTGTCA 266

  scaffold25|si     988652 TTGCCATTGCTTCATTTCAATGGCAATGAAATAAGAAACAGAACTGCCAC 988701
                                                           i i    i    i     
C rnd-5_family-        265 TTGCCATTGCTTCATTTCAATGGCAATGAAATGAAAAACGGAACCGCCAC 216

  scaffold25|si     988702 ATCCCCATTTTGATTCAAAAGTGAGACGCCCCGTTTCCCAATGAATTGGC 988751
                           i    v?     ?v       i                           i
C rnd-5_family-        215 GTCCCANTTTTGNATCAAAAGCGAGACGCCCCGTTTCCCAATGAATTGGT 166

  scaffold25|si     988752 ATTGGGGTTCTGCAGG-CACAGACATGACAGAAGGATCGATGCTTTCAAA 988800
                                      -    -  viv                   v i   v  
C rnd-5_family-        165 ATTGGGGTTCT-CAGGTCAAGCACATGACAGAAGGATCGATTCCTTCCAA 117

  scaffold25|si     988801 TGCCATGGTGACAGCACTGTCACCATGGAATTGGAAGGCATCGAGACACT 988850
                            v            v         i             v?          
C rnd-5_family-        116 TTCCATGGTGACAGAACTGTCACCGTGGAATTGGAAGGANTCGAGACACT 67

  scaffold25|si     988851 TCTTTAATTGGAGATGAGAAAGAGAAGTGA-TCAAGAAGTCGAGAGATGT 988899
                                ?          i            ?-  i       --- iv --
C rnd-5_family-         66 TCTTTNATTGGAGATGGGAAAGAGAAGTGNCTCGAGAAGTC---AACT-- 22

  scaffold25|si     988900 AATTGACAATCTCATGGATGGA 988921
                           --  v vii     i       
C rnd-5_family-         21 --TTCAGGGTCTCACGGATGGA 2

Matrix = 20p43g.matrix
Kimura (with divCpGMod) = 7.00
Transitions / transversions = 1.80 (27/15)
Gap_init rate = 0.04 (19 / 486), avg. gap size = 2.42 (46 / 19)


1308 11.57 2.54 4.76 scaffold25|size1133462 988907 989142 (137100) C genome_2_19542#DNA (483) 237 7 m_b390s001i54 86503

  scaffold25|si     988907 AATCTCATGGATGGAGCGTTTAAAAGGTGGGCTGTGGGTGGGCGGTTTGG 988956
                               i ---  i   v -              vi        vi i    
C genome_2_1954        237 AATCCC---GACGGATC-TTTAAAAGGTGGGCGATGGGTGGGGAGCTTGG 192

  scaffold25|si     988957 ACCGCTGTAGAAATGGTGGGTAAGCAGATCAGCCCAATGGCTATTGTATC 989006
                               i vi i                    i                   
C genome_2_1954        191 ACCGTTCCAAAAATGGTGGGTAAGCAGATCGGCCCAATGGCTATTGTATC 142

  scaffold25|si     989007 ATAGTGGGAGG---AAAATAAAATAAAATAATAACAGATACTTTTCACAC 989053
                           i    i     ---                 ---                
C genome_2_1954        141 GTAGTAGGAGGTAAAAAATAAAATAAAATAA---CAGATACTTTTCACAC 95

  scaffold25|si     989054 CTCCCGTGTTAAAAACACATACAACA-GC--CATATTATAAGAACAGACA 989100
                                             ---i    -  -- ii      v     vvi 
C genome_2_1954         94 CTCCCGTGTTAAAAACAC---TAACACGCCTCGCATTATATGAACATTTA 48

  scaffold25|si     989101 GTGGTATCATTTGTACATATGCCCGTTCTTATAATGAGGTTT 989142
                           i-           v    v                    v  
C genome_2_1954         47 A-GGTATCATTTGGACATTTGCCCGTTCTTATAATGAGGGTT 7

Matrix = 20p43g.matrix
Kimura (with divCpGMod) = 10.73
Transitions / transversions = 1.60 (16/10)
Gap_init rate = 0.06 (14 / 235), avg. gap size = 1.21 (17 / 14)


12188 4.73 0.73 0.00 scaffold25|size1133462 989141 990641 (135601) rnd-1_family-249#RC/Helitron 1974 3485 (1340) m_b390s001i55 86504

  scaffold25|si     989141 TTTTCAATTTTGCAAATCAATGGACATCCTTTGGGGTGATAAAACTTTTT 989190
                                             ?                          ?    
  rnd-1_family-       1974 TTTTCAATTTTGCAAATCNATGGACATCCTTTGGGGTGATAAAACNTTTT 2023

  scaffold25|si     989191 TGGTTACTGCCATCACTGGATGTGCTGCTGCTTTGTTTGGAGGTGTTACC 989240
                             v                                               
  rnd-1_family-       2024 TGTTTACTGCCATCACTGGATGTGCTGCTGCTTTGTTTGGAGGTGTTACC 2073

  scaffold25|si     989241 TTACACAGTGCAGCTTACTTGAATTCAAAGTCAAAAAATATATCTCCTGA 989290
                                             i                               
  rnd-1_family-       2074 TTACACAGTGCAGCTTACCTGAATTCAAAGTCAAAAAATATATCTCCTGA 2123

  scaffold25|si     989291 GATACTTCATAACTGGGAACAAGTTCAAATGCTGATTATAGATGAAATCT 989340
                              i                      i                       
  rnd-1_family-       2124 GATGCTTCATAACTGGGAACAAGTTCGAATGCTGATTATAGATGAAATCT 2173

  scaffold25|si     989341 CATTTTCAACATGTGACCAGATGGAAAAGCTGAATTCCCGTCTAAATATG 989390
                                  ?   i                i                     
  rnd-1_family-       2174 CATTTTCNACACGTGACCAGATGGAAAAACTGAATTCCCGTCTAAATATG 2223

  scaffold25|si     989391 ATCCGTCGTAGGTTATGTTCCGGTGGGAAGGGATTGTCTCCAAATATGAT 989440
                                   ?     i                             i     
  rnd-1_family-       2224 ATCCGTCGNAGGTTGTGTTCCGGTGGGAAGGGATTGTCTCCAAACATGAT 2273

  scaffold25|si     989441 ATTTGGAGGATATTCAATAATATTCTGTGGCAATTTCCGACAAATACCAC 989490
                           ?                              i       v          
  rnd-1_family-       2274 NTTTGGAGGATATTCAATAATATTCTGTGGCGATTTCCGTCAAATACCAC 2323

  scaffold25|si     989491 CAGTGAAAGCTAGAGAGAGTAAGTTCTTGTATTCCAATTCATCACTGTGG 989540
                                               v ii                          
  rnd-1_family-       2324 CAGTGAAAGCTAGAGAGAGTCAACTCTTGTATTCCAATTCATCACTGTGG 2373

  scaffold25|si     989541 GAAAACTCAATAAATGTGGCAATCATTCTTAACAACAGCCACAGATTCAA 989590
                                            v      i    i            ? ?     
  rnd-1_family-       2374 GAAAACTCAATAAATGTTGCAATCGTTCTCAACAACAGCCACNGNTTCAA 2423

  scaffold25|si     989591 AGATGACCCTGAATATGGAAGAATCCTAAAACGAATGTGGGATGGATTGT 989640
                                    ?                     v               i  
  rnd-1_family-       2424 AGATGACCCNGAATATGGAAGAATCCTAAAAAGAATGTGGGATGGATCGT 2473

  scaffold25|si     989641 TTACGAAAGAAGACTGCAATGCCATTAATGAACGTGTCATTGGCCAGCAG 989690
                                                              v    i        i
  rnd-1_family-       2474 TTACGAAAGAAGACTGCAATGCCATTAATGAACGTCTCATCGGCCAGCAA 2523

  scaffold25|si     989691 GTTCGTTTACCTGAAATCCAACAGGATGCAGATATTGCATATGCTTGTTG 989740
                               i?                 ?     v        i           
  rnd-1_family-       2524 GTTCANTTACCTGAAATCCAACANGATGCTGATATTGCGTATGCTTGTTG 2573

  scaffold25|si     989741 GAAAAACTCAGAAAGAGTATCAATTCATGCATCTGTTTTCCAAAATCACA 989790
                                             ?              ?                
  rnd-1_family-       2574 GAAAAACTCAGAAAGAGTNTCAATTCATGCATCNGTTTTCCAAAATCACA 2623

  scaffold25|si     989791 TAAAAGATTTCCCATCAGCAGAGAGTTCTGAGCCTCCACCAGAGCATACT 989840
                                             i   ?        i                  
  rnd-1_family-       2624 TAAAAGATTTCCCATCAGTAGANAGTTCTGAACCTCCACCAGAGCATACT 2673

  scaffold25|si     989841 GTTGTTATTGAAGCAGATATAAGAAAGGCTCCAAAACGACGTAAATCCAA 989890
                                                                             
  rnd-1_family-       2674 GTTGTTATTGAAGCAGATATAAGAAAGGCTCCAAAACGACGTAAATCCAA 2723

  scaffold25|si     989891 AAAAACTTTTTCAAATGAAACTTATTTGCCAGTAAGAGTGACAAGTGGAT 989940
                                        i        iv        i           v  i  
  rnd-1_family-       2724 AAAAACTTTTTCAGATGAAACTCCTTTGCCAGCAAGAGTGACAACTGAAT 2773

  scaffold25|si     989941 TGAGAAACAAAATTTATGCCAAATGTGGTGACAGCAATATGGAGGGCCAA 989990
                                                             ii     i i i    
  rnd-1_family-       2774 TGAGAAACAAAATTTATGCCAAATGTGGTGACAGTGATATGAAAGACCAA 2823

  scaffold25|si     989991 CAAAAAATATAGATCCTGCATTAAAACTTTATGTTGGGGCACATTGCATG 990040
                                  ii ?  i                                    
  rnd-1_family-       2824 CAAAAAACGTNGACCCTGCATTAAAACTTTATGTTGGGGCACATTGCATG 2873

  scaffold25|si     990041 ATAATTGACAATGATGATATATCAAGGGGAAGAGGAAATGGTACATTGTG 990090
                                                                    ?        
  rnd-1_family-       2874 ATAATTGACAATGATGATATATCAAGGGGAAGAGGAAATGGNACATTGTG 2923

  scaffold25|si     990091 TAGAGTCATTGGAGTCAAAAGAATAACAGAC-TAGCTTTGCATTGGAAAA 990139
                                       i          v       -i v     v         
  rnd-1_family-       2924 TAGAGTCATTGGGGTCAAAAGAAAAACAGACACACCTTTGAATTGGAAAA 2973

  scaffold25|si     990140 ATTACAATGGG-AAAAAGTGTATACAATCAATGTCGCTGATGTGGATTAT 990188
                                i     -             ?  ?     ii              
  rnd-1_family-       2974 ATTACGATGGGAAAAAAGTGTATACNATNAATGTTACTGATGTGGATTAT 3023

  scaffold25|si     990189 GTTGAGTTTGAACATTTTCCAAAAAAGATGGAACAGATCAAAATTGAAGA 990238
                                         i     ?              i     i        
  rnd-1_family-       3024 GTTGAGTTTGAACACTTTCCNAAAAAGATGGAACAAATCAAGATTGAAGA 3073

  scaffold25|si     990239 ACAGATCTCCTCATTAGAAAATGACCTTCGGCATGATCCAATGAACAAAG 990288
                                    v                   i               ii   
  rnd-1_family-       3074 ACAGATCTCATCATTAGAAAATGACCTTCAGCATGATCCAATGAATGAAG 3123

  scaffold25|si     990289 AAAAAGAAGCACAGCTGCATGGGTTTCAAACAAGATTACGAAAAATGGTT 990338
                            ?                                   iv       v   
  rnd-1_family-       3124 ANAAAGAAGCACAGCTGCATGGGTTTCAAACAAGATTGAGAAAAATTGTT 3173

  scaffold25|si     990339 TCCTCAAGAAGATTCAGGCTGAAACCAAAGAGATACTAT---------TA 990379
                                            i              i  i   ---------  
  rnd-1_family-       3174 TCCTCAAGAAGATTCAGACTGAAACCAAAGAGGTATTATTGTACATTCTA 3223

  scaffold25|si     990380 CAGAAGTGATATTGATCCTCCTAACAAAGGTATGAGACAAAGACAATCAT 990429
                                             ?   i                  ? ?  ? i 
  rnd-1_family-       3224 CAGAAGTGATATTGATCCNCCTGACAAAGGTATGAGACAAANANAANCGT 3273

  scaffold25|si     990430 CAAAAAGAGGAGAGCACAAACAGAGAATGATCATGATACAATTACCTATC 990479
                                                   i i ?                     
  rnd-1_family-       3274 CAAAAAGAGGAGAGCACAAACAGAAAGTNATCATGATACAATTACCTATC 3323

  scaffold25|si     990480 AATTTGAATGAGGCTACAACTGCTCACAAATTACAAGGAATCACAAAGAA 990529
                                         i                       ?        i  
  rnd-1_family-       3324 AATTTGAATGAGGCCACAACTGCTCACAAATTACAAGGNATCACAAAAAA 3373

  scaffold25|si     990530 AGAACTCATCGTTAATAATTGGAATTACGGCCATGGATGGGTGTACACTG 990579
                                        ?                      ?             
  rnd-1_family-       3374 AGAACTCATCGTTNATAATTGGAATTACGGCCATGGNTGGGTGTACACTG 3423

  scaffold25|si     990580 TTTGATCAAGAGTGAGAACAAGAGTAGGTTTATTTCTGAACAAACCTCTT 990629
                              v                           i                 v
  rnd-1_family-       3424 TTTTATCAAGAGTGAGAACAAGAGTAGGTTTGTTTCTGAACAAACCTCTA 3473

  scaffold25|si     990630 TTGTTCAAACCA 990641
                           ?   v       
  rnd-1_family-       3474 NTGTACAAACCA 3485

Matrix = 20p43g.matrix
Kimura (with divCpGMod) = 4.35
Transitions / transversions = 2.94 (53/18)
Gap_init rate = 0.00 (3 / 1500), avg. gap size = 3.67 (11 / 3)


8292 9.46 0.61 0.09 scaffold25|size1133462 990640 991792 (134450) rnd-1_family-231#Unknown 7 1165 (3993) m_b390s001i56 86505

  scaffold25|si     990640 CATGTTCCTATCCAAATCTTCTATGACACATTTCAAATCACAATCAATAC 990689
                                        i                                    
  rnd-1_family-          7 CATGTTCCTATCCGAATCTTCTATGACACATTTCAAATCACAATCAATAC 56

  scaffold25|si     990690 AAACAAAAATGTTCCTCCGTACTCATCATACAAATTCTGATATTTCTCGT 990739
                                            v                                
  rnd-1_family-         57 AAACAAAAATGTTCCTCGGTACTCATCATACAAATTCTGATATTTCTCGT 106

  scaffold25|si     990740 TTCAGTGAATCGAAAGAAACACACTTCACAAAAGTTCATACGCTTCATCA 990789
                               i              v      i             i     ?   
  rnd-1_family-        107 TTCAATGAATCGAAAGAAAAACACTTTACAAAAGTTCATATGCTTCNTCA 156

  scaffold25|si     990790 GAGATGTTCTCCAATGCTTGCCATCCTTCATCTGCAGATCCAAAAACCTC 990839
                                   i                             v     ?     
  rnd-1_family-        157 GAGATGTTTTCCAATGCTTGCCATCCTTCATCTGCAGAGCCAAANACCTC 206

  scaffold25|si     990840 CTTTAGAATAAGATCTCTGTGCTCATTATTGTTCAATGCCTCTTTGCTGT 990889
                              v  ?  i v     vi                    v          
  rnd-1_family-        207 CTTGAGNATGACATCTCGATGCTCATTATTGTTCAATGCATCTTTGCTGT 256

  scaffold25|si     990890 CACAGTTTTCCCAGAATCTCTTGATGAAACTGATGTAGTCTTCATTTAGT 990939
                                                              i i  v         
  rnd-1_family-        257 CACAGTTTTCCCAGAATCTCTTGATGAAACTGATGCAATCATCATTTAGT 306

  scaffold25|si     990940 AGGTAGGTGCTCAATGGAACAACTGTTGGAGGTGCTGCCCTGCCTCTGTT 990989
                            i               v     v     v    i               
  rnd-1_family-        307 AAGTAGGTGCTCAATGGTACAACAGTTGGTGGTGTTGCCCTGCCTCTGTT 356

  scaffold25|si     990990 GACAAATGTAGGGACTTGATACTGCCATTGAGGTCTTACTATGGAGTTAC 991039
                              i  ?                       i     i    ii       
  rnd-1_family-        357 GACGAANGTAGGGACTTGATACTGCCATTGGGGTCTCACTACAGAGTTAC 406

  scaffold25|si     991040 GAGCGGCATCATTGAGCACATTGACCACATCACCAATAGCTGAAAAGTAG 991089
                            ?                    v  v v         v  ?         
  rnd-1_family-        407 GNGCGGCATCATTGAGCACATTTACAAGATCACCAATTGCNGAAAAGTAG 456

  scaffold25|si     991090 GTATACTTTGGGTCATCAATAGACATGACAATCACATCAGTGGAGTACAA 991139
                                      i                    v                 
  rnd-1_family-        457 GTATACTTTGGATCATCAATAGACATGACAATGACATCAGTGGAGTACAA 506

  scaffold25|si     991140 CTTCCCAGTTGCTGATGGTGTTTGCAGAGGAATGTTTGTCCCAGTCGGAT 991189
                           i              i        i       i     i      v i  
  rnd-1_family-        507 TTTCCCAGTTGCTGACGGTGTTTGTAGAGGAACGTTTGCCCCAGTAGAAT 556

  scaffold25|si     991190 CACTCAACTGGGCAAGGAACATGATATGGGCTGCAGCTTTTTCACCCTCA 991239
                              vv i         i           iv v  ?  i  v     i   
  rnd-1_family-        557 CACGAAGCTGGGCAAGAAACATGATATGACCAGCNGCCTTGTCACCTTCA 606

  scaffold25|si     991240 GAA----CCAAATAGCAAATGATAGGAGCAATATAAGAAGGATTAATTCC 991285
                              ----         i               i              i  
  rnd-1_family-        607 GAATCATCCAAATAGCGAATGATAGGAGCAATGTAAGAAGGATTAATCCC 656

  scaffold25|si     991286 ATCTGGCTTGTAGCAAAAAGCCAGACAGACTCCTTCAATTCCAACTTCCT 991335
                                                v              i             
  rnd-1_family-        657 ATCTGGCTTGTAGCAAAAAGCAAGACAGACTCCTTCGATTCCAACTTCCT 706

  scaffold25|si     991336 TATATCTGACAATCTGGTCTTTAGATGACTTGGCTGTTTTCAGTGGACTG 991385
                            i    v?                                   ?      
  rnd-1_family-        707 TGTATCGNACAATCTGGTCTTTAGATGACTTGGCTGTTTTCAGNGGACTG 756

  scaffold25|si     991386 CGGTCAATAGCAGACTTTATGGGAGGACTCGCTGCTTTTGCTGGAGATTT 991435
                                v            v v           i     v       i   
  rnd-1_family-        757 CGGTCTATAGCAGACTTTCTTGGAGGACTCGCCGCTTTAGCTGGAGGTTT 806

  scaffold25|si     991436 CCCCTTTGGAGGTGTAGAAGGTGCAGTGGTTTTGCTTCCTGTATTTGCCA 991485
                           i       ?   ?  v  ?         v             i       
  rnd-1_family-        807 TCCCTTTGNAGGNGTTGANGGTGCAGTGTTTTTGCTTCCTGTGTTTGCCA 856

  scaffold25|si     991486 TGG-TGTCTCTTGTTGGTGAATGGAGCGATAGATTATT-CAAAACAAAAA 991533
                              -            i        v i          -     iv    
  rnd-1_family-        857 TGGCTGTCTCTTGTTGATGAATGGATCAATAGATTATTCCAAAATTAAAA 906

  scaffold25|si     991534 TTATGAGCAT-TCACTTGTGCAAAAATATTGATAACTGATTAAGAAGTCT 991582
                                    i-   i   v             ?  v    ivi i   i 
  rnd-1_family-        907 TTATGAGCACATCATTTGAGCAAAAATATTGANAAATGATCTGGGAGTTT 956

  scaffold25|si     991583 TGGTTATCAAGAATCTAACCAACGCCTTGTGCTACATTGTCTTCTCCAAA 991632
                           v   v v       iv  ?     i  i vi  i  vi            
  rnd-1_family-        957 GGGTGAACAAGAATTGAANCAACGTCTCGGACTGCAACGTCTTCTCCAAA 1006

  scaffold25|si     991633 ACGTCAAAAATTCACAAGAACAGAAGTAAGAACTCTCTTTTCTCATTTTT 991682
                            vv      v  i    i       i i    v            -    
  rnd-1_family-       1007 AATTCAAAATTTTACAAAAACAGAAATGAGAAATCTCTTTTCTCA-TTTT 1055

  scaffold25|si     991683 TTGTGACAACGAGAAACATGCTTTCTGATTTCTTGGAAAATTTAGAAAAA 991732
                                  ?           i                      i       
  rnd-1_family-       1056 TTGTGACNACGAGAAACATACTTTCTGATTTCTTGGAAAATTCAGAAAAA 1105

  scaffold25|si     991733 AATTAGTGAGCATGGGACGAAGAGGTATCTTTTGTGTGATAGATACTTTC 991782
                                   ?  ? v ?     i              ?i          vi
  rnd-1_family-       1106 AATTAGTGNGCNTTGNACGAAAAGGTATCTTTTGTGNAATAGATACTTAT 1155

  scaffold25|si     991783 ATACTAAATT 991792
                               i     
  rnd-1_family-       1156 ATACCAAATT 1165

Matrix = 20p43g.matrix
Kimura (with divCpGMod) = 9.51
Transitions / transversions = 1.32 (62/47)
Gap_init rate = 0.00 (5 / 1152), avg. gap size = 1.60 (8 / 5)


1784 10.34 6.51 0.00 scaffold25|size1133462 991793 992053 (134189) genome_12_19122#DNA 1 278 (1) m_b390s001i57 86506

  scaffold25|si     991793 AAGACTGTAAAACCTAGTTTGTGTGGATCTGATTTCCCCGCCAAAATCTT 991842
                                           i      i           i              
  genome_12_191          1 AAGACTGTAAAACCTAATTTGTGCGGATCTGATTTTCCCGCCAAAATCTT 50

  scaffold25|si     991843 AATTTCGTTATATCCAACTTTGGGCCCGAATGACAATAACAATGATCTCA 991892
                               v i          i        v i v   i v             
  genome_12_191         51 AATTGCATTATATCCAATTTTGGGCCAGGAGGACGAAAACAATGATCTCA 100

  scaffold25|si     991893 TCCATATCATTGGGTGTGCATATTGTTAGAACAAAAGAAAGTTCAGCGTT 991942
                            i      vv   vv        i    i    v             v  
  genome_12_191        101 TTCATATCTGTGGTGGTGCATATCGTTAAAACACAAGAAAGTTCAGCTTT 150

  scaffold25|si     991943 TCAACGGTTGTACTCACACCTCTGTCAGC-----------------ACTA 991975
                                       i             i  -----------------    
  genome_12_191        151 TCAACGGTTGTATTCACACCTCTGTCGGCCAATCGCCAGAAAAGTTACTA 200

  scaffold25|si     991976 CAATTCAAAATAGCTGGATACAAACTATGTCCGGCTTTCTTACAAAATCA 992025
                                       v          ii       i        i        
  genome_12_191        201 CAATTCAAAATATCTGGATACAAGTTATGTCCAGCTTTCTTGCAAAATCA 250

  scaffold25|si     992026 GATCCGCACAAATTAGGTTGTACAGTCT 992053
                                                       
  genome_12_191        251 GATCCGCACAAATTAGGTTGTACAGTCT 278

Matrix = 20p43g.matrix
Kimura (with divCpGMod) = 9.58
Transitions / transversions = 1.45 (16/11)
Gap_init rate = 0.00 (1 / 260), avg. gap size = 17.00 (17 / 1)


18913 7.27 0.12 1.28 scaffold25|size1133462 992054 994656 (131586) rnd-1_family-231#Unknown 1162 3734 (1424) m_b390s001i58 86505

  scaffold25|si     992054 AATTATACCAGTACCTTTACACATCAATTTTTGAAAATTACGACGTCTTA 992103
                               v    ?           i     v             i        
  rnd-1_family-       1162 AATTCTACCNGTACCTTTACATATCAAATTTTGAAAATTACAACGTCTTA 1211

  scaffold25|si     992104 TAGTAAACTGTGAAAAAACTTGAACAGACATTTGTTTGAAGGTATTCATT 992153
                                 ?   i    v         i  ? v?        v    vv   
  rnd-1_family-       1212 TAGTAANCTGCGAAATAACTTGAACGGANAANTGTTTGAACGTATGAATT 1261

  scaffold25|si     992154 TTCAGAACATATAATCAGAGTTAAATGAAAATTTCAATGAAACATCCTTG 992203
                                v           ?    v            i v       i  i 
  rnd-1_family-       1262 TTCAGTACATATAATCANAGTTCAATGAAAATTTCGAAGAAACATTCTCG 1311

  scaffold25|si     992204 TGCAGAATAATCTGAACAGACAAATATCTCATATTTAATGATGTAAAGTA 992253
                                                              v  i        v  
  rnd-1_family-       1312 TGCAGAATAATCTGAACAGACAAATATCTCATATTGAACGATGTAAACTA 1361

  scaffold25|si     992254 AATTTTCTCTCCGTTCCATGGTATTACTGACTGATAGCATAATAATCATT 992303
                           v                   - ?                        i  
  rnd-1_family-       1362 CATTTTCTCTCCGTTCCATG-TNTTACTGACTGATAGCATAATAATCGTT 1410

  scaffold25|si     992304 TTCTATTGAATATTGTTTCATTAGTCATAATTTTTCTATTACAGAATCAT 992353
                                   -- i                              i    ?  
  rnd-1_family-       1411 TTCTATTG--TGTTGTTTCATTAGTCATAATTTTTCTATTACGGAATNAT 1458

  scaffold25|si     992354 GTTACATGTGCACTACATTTTTCATAAGAACAGAAGAACAGGGCCGATCA 992403
                                    ?    i        i     i          i  ?     ?
  rnd-1_family-       1459 GTTACATGTNCACTGCATTTTTCGTAAGAGCAGAAGAACAAGGNCGATCN 1508

  scaffold25|si     992404 ACGTATCATGAACATTACATCACTTGTTTGCTCAAAAACTTTGTCCTCCA 992453
                             i  i  i      v  i ?     v           i  iv       
  rnd-1_family-       1509 ACATACCACGAACATGACGTNACTTGGTTGCTCAAAAATTTCTTCCTCCA 1558

  scaffold25|si     992454 GAAAAAAGTAGAACACTTTCTCACATGGATTGACAGACAACAGCTGAATG 992503
                           i  ?             i i    ?   i    v          v     
  rnd-1_family-       1559 AAANAAAGTAGAACACTCTTTCACNTGGGTTGAGAGACAACAGCAGAATG 1608

  scaffold25|si     992504 ACCATGTTTCCGCGTTGGATTTGTCTATTTGTTTCTATGTTGATCGATGC 992553
                                     vvi               v?i                   
  rnd-1_family-       1609 ACCATGTTTCACTGTTGGATTTGTCTATGNATTTCTATGTTGATCGATGC 1658

  scaffold25|si     992554 TTCGTTTTATTGCAGCTTGGACTGGTCTTGCAAAGCAAAATCAGTTTTTC 992603
                             v          v       i   iv       i               
  rnd-1_family-       1659 TTAGTTTTATTGCTGCTTGGATTGGCGTTGCAAAACAAAATCAGTTTTTC 1708

  scaffold25|si     992604 CAATTTTAAAAATTACAGTTCATCCAATGCCATATTTTATCATATTTGGA 992653
                                 v      ?v      i   i     i    ?             
  rnd-1_family-       1709 CAATTTGAAAAATNTCAGTTCGTCCGATGCCGTATTNTATCATATTTGGA 1758

  scaffold25|si     992654 AAATTCAGCATCATCAAAAAACCAAAAAAAGGACTCAAGTAAAGTTTGGT 992703
                                                 -       v                   
  rnd-1_family-       1759 AAATTCAGCATCATCAAAAAAC-AAAAAAATGACTCAAGTAAAGTTTGGT 1807

  scaffold25|si     992704 TGAGTATTGGAGTTGAACAAATATGTTGTGTGTGATGCAGTCCCCAATCT 992753
                                              v                              
  rnd-1_family-       1808 TGAGTATTGGAGTTGAACACATATGTTGTGTGTGATGCAGTCCCCAATCT 1857

  scaffold25|si     992754 TCACTTTCTGTTTGAATATAGGACTAAAATTATTTAATGACATGTAGATA 992803
                                     v      i     i       -  i   i         v 
  rnd-1_family-       1858 TCACTTTCTGATTGAATGTAGGATTAAAATT-TTCAATAACATGTAGAAA 1906

  scaffold25|si     992804 AGACATAATAGAAAAAAGTAGTTCGTCATTGTAAATTTGTTTCCCAACTA 992853
                             v    i  vi        v ?v   i i       ?  ?   i     
  rnd-1_family-       1907 AGTCATAGTACGAAAAAGTATTNGGTCGTCGTAAATTNGTNTCCTAACTA 1956

  scaffold25|si     992854 TAGATATCACGGTCTGATGTTTTCCCACACCTCTTTCTGTGAACACCTGA 992903
                                           ? v i  i     i                 v  
  rnd-1_family-       1957 TAGATATCACGGTCTGNTTTCTTTCCACATCTCTTTCTGTGAACACCAGA 2006

  scaffold25|si     992904 TGAGTCTAACCGCAATGTACAAGCGTCCTCATAAA-GTCTCTGAAAGATT 992952
                                 i    v   ?       i?          -         ?    
  rnd-1_family-       2007 TGAGTCCAACCTCAANGTACAAGTNTCCTCATAAAAGTCTCTGAANGATT 2056

  scaffold25|si     992953 GAAGCCACCTGAAGCAGTAACCTACTCTGTACCATTGATTCTCGTTTGCC 993002
                                                             ?i     ?i   i  i
  rnd-1_family-       2057 GAAGCCACCTGAAGCAGTAACCTACTCTGTACCANCGATTCNTGTTCGCT 2106

  scaffold25|si     993003 CTTGTGCTGTAAACAAAGCTTGCTCCATGTGTCATCATGATGTCATCAAT 993052
                                     i?                                      
  rnd-1_family-       2107 CTTGTGCTGTGNACAAAGCTTGCTCCATGTGTCATCATGATGTCATCAAT 2156

  scaffold25|si     993053 GGGATCTAGAACTGATATTGTCAATTTCCCACACGTGAAATGATGCCTGG 993102
                                 ?        ?       ??  i     ?     ?        v 
  rnd-1_family-       2157 GGGATCNAGAACTGANATTGTCANNTTTCCACANGTGAANTGATGCCTTG 2206

  scaffold25|si     993103 GAGAAGTTATGTATGTGCTCTTATTACCTTGAACATTTCCCAAAGATGGA 993152
                            ?  ?  ? i            ?           i      i        
  rnd-1_family-       2207 GNGANGTNACGTATGTGCTCTTNTTACCTTGAACGTTTCCCGAAGATGGA 2256

  scaffold25|si     993153 AACCTGAACGCAAATTTCATAGGTTTGCTGCCCATTGTCAATACCAACAC 993202
                                   i? i        ?        ?                 ?  
  rnd-1_family-       2257 AACCTGAATNCGAATTTCATNGGTTTGCTNCCCATTGTCAATACCAANAC 2306

  scaffold25|si     993203 ATTTGACCCAACAATCTGAGAATTCTCACCTCCGCCAGAAGGATGGCCAT 993252
                              ?  ?                       ?  ?           ?    
  rnd-1_family-       2307 ATTNGANCCAACAATCTGAGAATTCTCACCNCCNCCAGAAGGATGNCCAT 2356

  scaffold25|si     993253 TCAAAGTAACAGATTTTCCAGAGACAACATTTTTGATAAATTGAGCATTG 993302
                           i                     i v                   i     
  rnd-1_family-       2357 CCAAAGTAACAGATTTTCCAGAAAGAACATTTTTGATAAATTGAACATTG 2406

  scaffold25|si     993303 AAGTTGTCGCTGTGGTATCCCATCTTTGACTTCAATGCTCCATAATAAAA 993352
                                   v       iv                                
  rnd-1_family-       2407 AAGTTGTCTCTGTGGTGACCCATCTTTGACTTCAATGCTCCATAATAAAA 2456

  scaffold25|si     993353 TAACAATTGACAATGTGTGGGTGGACATTTTCTCGAAATTTCTGTGAGAT 993402
                                v            ?       v   i  ?  ? i           
  rnd-1_family-       2457 TAACATTTGACAATGTGTNGGTGGACTTTTCCTNGANACTTCTGTGAGAT 2506

  scaffold25|si     993403 GGTTCCAACATGCTCTCCAACAAATAAGACTAGCAAGAAATGTGGAATGC 993452
                                                                          vi 
  rnd-1_family-       2507 GGTTCCAACATGCTCTCCAACAAATAAGACTAGCAAGAAATGTGGAAAAC 2556

  scaffold25|si     993453 TTCACTGGCCTTCCATGCCAATTGTCTTGGTGATGACCATATGATGTGTA 993502
                               i?        i                 ?i       ?        
  rnd-1_family-       2557 TTCATNGGCCTTCCGTGCCAATTGTCTTGGTGNCGACCATANGATGTGTA 2606

  scaffold25|si     993503 ATTTGGAAGTGTCACAATTCTTCTGCCTTCTCCTTCTCCATTACTACCGC 993552
                                       ?         i      v?          ii i     
  rnd-1_family-       2607 ATTTGGAAGTGTNACAATTCTTTTGCCTTGNCCTTCTCCATCGCCACCGC 2656

  scaffold25|si     993553 TGTAGACATGTACTGATTGTTTCATCACTCCTTCAGATCTTCTTTTCGGC 993602
                            i  ?  i         i i    iv        ?           i   
  rnd-1_family-       2657 TATANACGTGTACTGATCGCTTCACGACTCCTTCNGATCTTCTTTTTGGC 2706

  scaffold25|si     993603 TGATGTGACGTCAAGGACTCATTAAGAATTGAGTAGCAAGGATTGTAAAT 993652
                                   i              v i         ? i?           
  rnd-1_family-       2707 TGATGTGATGTCAAGGACTCATTCAAAATTGAGTANCGNGGATTGTAAAT 2756

  scaffold25|si     993653 CACAATATCATCAAGATATTTGCTGTGTGAAATTCTCATCACTAAGCTTT 993702
                                       ?            i?   ?      ?            
  rnd-1_family-       2757 CACAATATCATCNAGATATTTGCTGCNTGANATTCTCNTCACTAAGCTTT 2806

  scaffold25|si     993703 CTTTGTCATCTGACTCCATGGGAATTAGAGTCTCATCAATGTCTAC-AAA 993751
                                         ?? i                   v ?    v - ? 
  rnd-1_family-       2807 CTTTGTCATCTGACNNCGTGGGAATTAGAGTCTCATCTANGTCTTCNANA 2856

  scaffold25|si     993752 ACTTGTTCCAAAATATACCTATCCACAGGGTTCGTTATGCCAATGTTGCA 993801
                               v        i? v ?    ?    ?i        ?     i     
  rnd-1_family-       2857 ACTTTTTCCAAAACNTCCNTATCNACAGNATTCGTTATNCCAATATTGCA 2906

  scaffold25|si     993802 ACTCCAAAGTCCCACATGACAATTGTTACAATGACAACACCCATTGAAGC 993851
                                 ?                    i     ? i   ?          
  rnd-1_family-       2907 ACTCCANAGTCCCACATGACAATTGTTGCAATGNCGACANCCATTGAAGC 2956

  scaffold25|si     993852 AACCTTCCAAAATTACACCAAAAGTATCTGCCCTGCATTCTTCCTTCATT 993901
                           i?                             v         i      ? 
  rnd-1_family-       2957 GNCCTTCCAAAATTACACCAAAAGTATCTGCACTGCATTCTCCCTTCANT 3006

  scaffold25|si     993902 TCCTCATCTTTCAAGTTGAAATGACTAATATCGTCAATCGTAACCCATTT 993951
                             ?      i    ??         v?           ?   i       
  rnd-1_family-       3007 TCNTCATCTCTCAANNTGAAATGACGNATATCGTCAATNGTAGCCCATTT 3056

  scaffold25|si     993952 CTTTCTAAATTCATCTGGCATCTTTAAAAATGTTGTTTGAAGCTTCTCAA 994001
                                 i     i i                  i                
  rnd-1_family-       3057 CTTTCTGAATTCGTTTGGCATCTTTAAAAATGTCGTTTGAAGCTTCTCAA 3106

  scaffold25|si     994002 TCTTTTCAGTGACCCTCCTACACATCAATGATTCCTTCCTCACCTCAAGC 994051
                               i     ? i      ?vi                     v      
  rnd-1_family-       3107 TCTTCTCAGTNATCCTCCTNGGCATCAATGATTCCTTCCTCACATCAAGC 3156

  scaffold25|si     994052 AATCTAAATCAATCACTATTTCTGAGAGCACACAAATAAGTGTGCAAAGA 994101
                            i vi     v            v       ?         i ?      
  rnd-1_family-       3157 AGTGCAAATCCATCACTATTTCTCAGAGCACNCAAATAAGTATNCAAAGA 3206

  scaffold25|si     994102 TAATTCCTCTGCATTGAGTTTTGTCTGATCCAT-ATACTGAAAATACTGT 994150
                            i             ?        ?  i     -                
  rnd-1_family-       3207 TGATTCCTCTGCATTNAGTTTTGTNTGGTCCATAATACTGAAAATACTGT 3256

  scaffold25|si     994151 TTTGAGCATAACATGCAAACTACAAAAGCAAGTATTAATTAAACTGAATC 994200
                                    i        v                               
  rnd-1_family-       3257 TTTGAGCATGACATGCAATCTACAAAAGCAAGTATTAATTAAACTGAATC 3306

  scaffold25|si     994201 AACAAAAGTCAAATTCATTTTACACCATCACATTACATACTAGACTCTGA 994250
                                      v          v       v         i  i     i
  rnd-1_family-       3307 AACAAAAGTCATATTCATTTTAAACCATCAAATTACATACCAGGCTCTGG 3356

  scaffold25|si     994251 AGTGTCACTCTCCATTATTTCAAATTCCTCTTCTAATGCTTCATTCAATC 994300
                            v  ? ?                       ?  v                
  rnd-1_family-       3357 ACTGNCNCTCTCCATTATTTCAAATTCCTCNTCAAATGCTTCATTCAATC 3406

  scaffold25|si     994301 TTTCACGAGGATTGGAAATAGGACCAGGACTCTGCAAATCAGAATCAGAA 994350
                                v                     v       i    i         
  rnd-1_family-       3407 TTTCAGGAGGATTGGAAATAGGACCAGTACTCTGCGAATCGGAATCAGAA 3456

  scaffold25|si     994351 AAGCTTCCATTGGAATTATTAAAAATTTCACCTGAAGAAATGCTTTAAAT 994400
                            ?        i ?      v                          v   
  rnd-1_family-       3457 ANGCTTCCATCGNAATTATGAAAAATTTCACCTGAAGAAATGCTTTTAAT 3506

  scaffold25|si     994401 ATCTTCCAATTTGTTGTGTCCATCACTATCATGTGAATTGCTGCTTTCTA 994450
                                          viv                                
  rnd-1_family-       3507 ATCTTCCAATTTGTTCCTTCCATCACTATCATGTGAATTGCTGCTTTCTA 3556

  scaffold25|si     994451 TATCACCTGACACTTCTGATTCATCGCTTTCCCTGCTTTCTAAACTGTCA 994500
                                                                             
  rnd-1_family-       3557 TATCACCTGACACTTCTGATTCATCGCTTTCCCTGCTTTCTAAACTGTCA 3606

  scaffold25|si     994501 GCATTGCCATCATCCACATCATAATCATCATCATCATATTCTCCTTGCAC 994550
                                   i----------------------------         v   
  rnd-1_family-       3607 GCATTGCCG----------------------------ATTCTCCTTCCAC 3628

  scaffold25|si     994551 AGCTTCCTCAGAACTACCTTCTGCATGAGAGGTGTCAGCGGAATCACTAT 994600
                                                                v            
  rnd-1_family-       3629 AGCTTCCTCAGAACTACCTTCTGCATGAGAGGTGTCACCGGAATCACTAT 3678

  scaffold25|si     994601 TGGTACTTTCATTTGCACTTTCCTCTGTTTCAGCTTTACCTGCGTTTCCT 994650
                                                 i                    i      
  rnd-1_family-       3679 TGGTACTTTCATTTGCACTTTCTTCTGTTTCAGCTTTACCTGCATTTCCT 3728

  scaffold25|si     994651 AAAACA 994656
                                 
  rnd-1_family-       3729 AAAACA 3734

Matrix = 20p43g.matrix
Kimura (with divCpGMod) = 6.40
Transitions / transversions = 1.60 (115/72)
Gap_init rate = 0.01 (36 / 2602), avg. gap size = 1.00 (36 / 36)


24654 6.98 0.67 0.49 scaffold25|size1133462 994657 997924 (128318) C rnd-1_family-390#Unknown (18) 3274 1 m_b390s001i59 86507

  scaffold25|si     994657 TCAGAACTACCTTCTGCATGAGAGGTGCCACTGGAATCACTATTGGTACT 994706
                                                      i   i                  
C rnd-1_family-       3274 TCAGAACTACCTTCTGCATGAGAGGTGTCACCGGAATCACTATTGGTACT 3225

  scaffold25|si     994707 TTCATTTGCACTTTCTTCTGTTTCAGCTTTACCTGCATTTCCTAAAACAG 994756
                                                                             
C rnd-1_family-       3224 TTCATTTGCACTTTCTTCTGTTTCAGCTTTACCTGCATTTCCTAAAACAG 3175

  scaffold25|si     994757 AAATTAGATCATTCTGAAAACATGCAACCTATAATGGGAACAACCTGAAT 994806
                                 v                                           
C rnd-1_family-       3174 AAATTATATCATTCTGAAAACATGCAACCTATAATGGGAACAACCTGAAT 3125

  scaffold25|si     994807 TACTCACGATCAACCTCTTGAACCCATTTTGTAACCACCTTTCTGTTGGG 994856
                                          -        ?v   i                    
C rnd-1_family-       3124 TACTCACGATCAACC-CTTGAACCNTTTTCGTAACCACCTTTCTGTTGGG 3076

  scaffold25|si     994857 AATAAAATCATCATCTGATGATGTCTCAGTGTCAGGTGTGTCACTCTCTG 994906
                                                       -                i    
C rnd-1_family-       3075 AATAAAATCATCATCTGATGATGTCTCA-TGTCAGGTGTGTCACTTTCTG 3027

  scaffold25|si     994907 GCTCGAACTGAAACCCACTTTCATCTACATCATTACGCACACATGGAAGA 994956
                                                    ?       i                
C rnd-1_family-       3026 GCTCGAACTGAAACCCACTTTCATCNACATCATCACGCACACATGGAAGA 2977

  scaffold25|si     994957 AAATAACGACCAACATTCAATCCAAATGCTTTTTCGTGCTCGTCATCATA 995006
                                  v      i     ?        i     i              
C rnd-1_family-       2976 AAATAACCACCAACGTTCAANCCAAATGCCTTTTCATGCTCGTCATCATA 2927

  scaffold25|si     995007 CTGAGGATGGTGGCAGCCCAGAACTTTTAGGCAGATGTAATCAATATTGC 995056
                           v                          i     ? i              
C rnd-1_family-       2926 ATGAGGATGGTGGCAGCCCAGAACTTTCAGGCANACGTAATCAATATTGC 2877

  scaffold25|si     995057 CCAATCCATATACAGTGTTGGGCAACCGCAAATTATCCCAGTGAACACCA 995106
                               ?        i ?  i?i    ?             i          
C rnd-1_family-       2876 CCAANCCATATACGGNGTCNAGCAANCGCAAATTATCCCGGTGAACACCA 2827

  scaffold25|si     995107 GATCTATCTGCCAGCTCATTTCCAGATGCCTCGTTCCTCACTTTTGTTAA 995156
                           ?    i  i             i?                      ??  
C rnd-1_family-       2826 NATCTGTCCGCCAGCTCATTTCTNGATGCCTCGTTCCTCACTTTTGNNAA 2777

  scaffold25|si     995157 CGTCAATCTATCAAATTTGAGATCAAAATCACCTTCCTCCTGACACAATG 995206
                                                    i    i                 i 
C rnd-1_family-       2776 CGTCAATCTATCAAATTTGAGATCAGAATCGCCTTCCTCCTGACACAACG 2727

  scaffold25|si     995207 ACAAAGAAATATTGTAAAGACTGTTGTTTCTCATTGTAGAACCAATCAAG 995256
                               v  ? i          v i       i                   
C rnd-1_family-       2726 ACAACGANACATTGTAAAGAATATTGTTTCCCATTGTAGAACCAATCAAG 2677

  scaffold25|si     995257 GGAAAAATTGCAAAATACTTGGAGAGGACACTCAGATTCCAAGTGAGAGT 995306
                             iv          i            v vv               ?   
C rnd-1_family-       2676 GGGTAAATTGCAAAGTACTTGGAGAGGTCTGTCAGATTCCAAGTGANAGT 2627

  scaffold25|si     995307 CACAGCAACAGTTTTGTTCCACGGCAGATATATGCTAGCTGAATTCCACA 995356
                            i    ?     ?                 ?     ?  ?  ?      i
C rnd-1_family-       2626 CGCAGCNACAGTNTTGTTCCACGGCAGATANATGCTNGCNGANTTCCACG 2577

  scaffold25|si     995357 AATTGGCATAAACAGCCAACGATTTTCCATTGCTATTGTGAATTGCACCA 995406
                               v  ii     v v  i          i    v          i   
C rnd-1_family-       2576 AATTCGCGCAAACATCGAATGATTTTCCATCGCTAATGTGAATTGCGCCA 2527

  scaffold25|si     995407 TCCACGACCATGTAATCATCCAATTCACCCAACTGGAATTTTTGAGATTT 995456
                             ?       i                               i       
C rnd-1_family-       2526 TCNACGACCACGTAATCATCCAATTCACCCAACTGGAATTTTCGAGATTT 2477

  scaffold25|si     995457 CACCATTGAAACAAAATTCTCAACTATGAGCGTCTTTAGTTCAGGATACT 995506
                                 v        i  ?     ?     v     ?      ?v     
C rnd-1_family-       2476 CACCATGGAAACAAAGTTNTCAACNATGAGAGTCTTNAGTTCANCATACT 2427

  scaffold25|si     995507 TAAACTTGCAGTGTTCATTGACTTTATAAGGGTCAAGACAGACCTGAAAT 995556
                           i                           ?  i    ?     i       
C rnd-1_family-       2426 CAAACTTGCAGTGTTCATTGACTTTATANGGATCAANACAGATCTGAAAT 2377

  scaffold25|si     995557 TCTGTCTGTGAGAAAAACCATAAAATGTAAATGCTTCGATACACATTAAC 995606
                                           i  i       i   v          i   ?   
C rnd-1_family-       2376 TCTGTCTGTGAGAAAAGCCGTAAAATGCAAAAGCTTCGATACGCATNAAC 2327

  scaffold25|si     995607 TTACTTGGTATAATGGTGTCTCATTGAAGTGTTGACATTGGTGGAGAACC 995656
                            i                               ?                
C rnd-1_family-       2326 TCACTTGGTATAATGGTGTCTCATTGAAGTGTTNACATTGGTGGAGAACC 2277

  scaffold25|si     995657 ATCAGCAAATTTTTCCCACGAGAGCTCAACGAATAAATACTGTGCCTGTC 995706
                             ?  i     i        ? iv i                        
C rnd-1_family-       2276 ATNAGTAAATTCTTCCCACGNGGTCCCAACGAATAAATACTGTGCCTGTC 2227

  scaffold25|si     995707 TTGCTTACACAGCTCTACTTCAGGATAAAGAGGCTCATTCGTCCCATAAG 995756
                                i   ?                 iv          v     iv ? 
C rnd-1_family-       2226 TTGCTCACANAGCTCTACTTCAGGATAGCGAGGCTCATTGGTCCCGGANG 2177

  scaffold25|si     995757 CTGCTGTAAGAATGAAGACACTTGGATACTTCTTATGACATATGTCAATG 995806
                            ?          i ?                  i?     ?  ? v    
C rnd-1_family-       2176 CNGCTGTAAGAACGNAGACACTTGGATACTTCTCNTGACANATNTGAATG 2127

  scaffold25|si     995807 CGTCTCAGATCCCTAGCAAAATGAAGGTTGAGTTTCTTGTCCGATCTGGG 995856
                                  i   ?         i  v                i-       
C rnd-1_family-       2126 CGTCTCAAATCNCTAGCAAAACGATGGTTGAGTTTCTTGTCT-ATCTGGG 2078

  scaffold25|si     995857 ATAATACATCCCAATAAACAAACAAGTCTGAAGCACTACGAACATAGAAA 995906
                                    i           i        ?                   
C rnd-1_family-       2077 ATAATACATTCCAATAAACAAGCAAGTCTGNAGCACTACGAACATAGAAA 2028

  scaffold25|si     995907 ACAGATGTGTCAATATTGGATGGTTTAATTTTAGAACATTAAAAATGGTC 995956
                                          vi    ?      i                   --
C rnd-1_family-       2027 ACAGATGTGTCAATAACGGATNGTTTAACTTTAGAACATTAAAAATGG-- 1980

  scaffold25|si     995957 CCCCTCTTACCACCAAGCTCAAGTCCTTTATCTTCACAACACTTCTTAGA 996006
                           ?      i    i   ?          i    ?              ?  
C rnd-1_family-       1979 NCCCTCTCACCATCAANCTCAAGTCCTCTATCNTCACAACACTTCTTNGA 1930

  scaffold25|si     996007 CAAAGCAAAGACACCTTTTCAACATATCAGATGGTGAGAGCTTTCGATTC 996056
                             i?       ?       v           i      i       ?   
C rnd-1_family-       1929 CAGNGCAAAGANACCTTTTAAACATATCAGACGGTGAGGGCTTTCGNTTC 1880

  scaffold25|si     996057 ATTCCTGGTCAAGATTGCTTTTTGGACTTACTTGACTGCTGATAGCTCTG 996106
                                        v                                    
C rnd-1_family-       1879 ATTCCTGGTCAAGTTTGCTTTTTGGACTTACTTGACTGCTGATAGCTCTG 1830

  scaffold25|si     996107 TTTTGCTTTCTTCAGCAAATTTCCCCCAGAAGTCTCTTGATCAGATTTCC 996156
                              i ?i      iv iv -    v       i   i             
C rnd-1_family-       1829 TTTCGNCTTCTTCGCCGTA-TTCCGCCAGAAGCCTCCTGATCAGATTTCC 1781

  scaffold25|si     996157 TCTTTGCCTTTGGCTCTGCTGGCAAAAAAAATAAAGATCAGTGAATTATG 996206
                               i                i -      v   i       v       
C rnd-1_family-       1780 TCTTCGCCTTTGGCTCTGCTGAC-AAAAAATTAAGGATCAGTTAATTATG 1732

  scaffold25|si     996207 AGAAAAATTTAATTAAAACAGTCACAGGTATATTTACCAGAAATTGGCGA 996256
                                     v             ?                         
C rnd-1_family-       1731 AGAAAAATTTCATTAAAACAGTCANAGGTATATTTACCAGAAATTGGCGA 1682

  scaffold25|si     996257 AACATCTCTATGCCTCTGCTGCCCAGCTTTCATATACTTCTTCATTTCCT 996306
                                                           i               i 
C rnd-1_family-       1681 AACATCTCTATGCCTCTGCTGCCCAGCTTTCACATACTTCTTCATTTCTT 1632

  scaffold25|si     996307 CAACAAAATCAGCAATAGTTTCAGACGCACCAAGAAGTTTGCCACTGATG 996356
                                         i     v                       ii ?i 
C rnd-1_family-       1631 CAACAAAATCAGCAGTAGTTGCAGACGCACCAAGAAGTTTGCCATCGNCG 1582

  scaffold25|si     996357 TCATTCTCAAGAAGGAGGCATTTAGACTCTACCAAAAAAACCACAGCTTC 996406
                             i         ?    i       -    i  -                
C rnd-1_family-       1581 TCGTTCTCAAGANGGAGACATTTAG-CTCTGCC-AAAAAACCACAGCTTC 1534

  scaffold25|si     996407 CGATATTGCATTAACA-ATTGATTTCCTGATACCAGATGGATCATTGTTC 996455
                            ?   ii         - i   ? ?    vv     v             
C rnd-1_family-       1533 CNATACCGCATTAACAGACTGANTNCCTGTAACCAGCTGGATCATTGTTC 1484

  scaffold25|si     996456 TGCACACATGACGTAAGGTGAGCCTTCATATCGGAAAATATATTGTCTTT 996505
                                i        v i            v        ?           
C rnd-1_family-       1483 TGCACGCATGACGTTAAGTGAGCCTTCATCTCGGAAAANATATTGTCTTT 1434

  scaffold25|si     996506 TGCCTTCCCAGAACAACATAGAGTGATAAACCAAAACAATA-ATCTGAAA 996554
                                               v     i?     i     vi-        
C rnd-1_family-       1433 TGCCTTCCCAGAACAACATACAGTGACNAACCAGAACAAAGCATCTGAAA 1384

  scaffold25|si     996555 ATTCATTTCCCACATTCGAACGTTTGTCTTTAGTAAAATTGAGAATGAGG 996604
                                      i          i  ?  i ii v      ?  v      
C rnd-1_family-       1383 ATTCATTTCCCGCATTCGAACGCTTNTCCTCGGAAAAATTNAGCATGAGG 1334

  scaffold25|si     996605 TCTTTCCCATATACACCAGATACAATCTCTGTCTTTTGAAGTTTTGAACT 996654
                                 v ? v   ?  ? ? i ?     v                i ? 
C rnd-1_family-       1333 TCTTTCACNTTTACNCCNGNTGCNATCTCAGTCTTTTGAAGTTTTGGANT 1284

  scaffold25|si     996655 ATCATCAGCAGGAAACAACCTCTGAACAATTGTTTCAGAGAACTTGTGTT 996704
                                            v i                      i i     
C rnd-1_family-       1283 ATCATCAGCAGGAAACACCTTCTGAACAATTGTTTCAGAGAATTCGTGTT 1234

  scaffold25|si     996705 GACCCTTCCCAACAGCAAACAGTTTCTTAAAATACAACTTGAGCTCCTTC 996754
                                                ?     i    v               i 
C rnd-1_family-       1233 GACCCTTCCCAACAGCAAACANTTTCTCAAAAAACAACTTGAGCTCCTCC 1184

  scaffold25|si     996755 TCTGGTAATTTCCTGTTTTTGAGGGACGGTGGAATAATAATTGACAGCTG 996804
                           ?    i i? iv     i  ?   vv v         i           v
C rnd-1_family-       1183 NCTGGCAGNTCACTGTTCTTNAGGCTCTGTGGAATAACAATTGACAGCTT 1134

  scaffold25|si     996805 TGGTGGCATGGAAAATTCCTCATCATTAAAATGAATGCAAAAAACAGCAA 996854
                               v       v               ?    ?    -      ?    
C rnd-1_family-       1133 TGGTTGCATGGACAATTCCTCATCATTANAATGNATGC-AAAAACNGCAA 1085

  scaffold25|si     996855 GACAAAGCTTGCCATCAACCATCACAAGTGCCATTCCAAATTTTAATAAG 996904
                                i    ?          ?     i?  ? i                
C rnd-1_family-       1084 GACAAGGCTTNCCATCAACCANCACAAANGCNACTCCAAATTTTAATAAG 1035

  scaffold25|si     996905 ACATCAGGCATATCCCAATATTTCGTTTGAATTATCCAGGGGGCAACATA 996954
                                             i i          ii ?   -- ?? i     
C rnd-1_family-       1034 ACATCAGGCATATCCCAACACTTCGTTTGAACCANCCA--GNNCGACATA 987

  scaffold25|si     996955 ATCAAATTTCGGTTGTTTTGAATCCCATTCCAACACGAAGGGCACAATTG 997004
                              i    i             ??   v    i      i  ? ?   ? 
C rnd-1_family-        986 ATCGAATTCCGGTTGTTTTGAANNCCAATCCAGCACGAAAGGNANAATNG 937

  scaffold25|si     997005 ACTTAAGTTTGTCTGGCTTAAAAACAGTCCATGCCGCGGCAGCCAGCACC 997054
                           i   vv i     -                 ?     i          ? 
C rnd-1_family-        936 GCTTCTGCTTGTC-GGCTTAAAAACAGTCCANGCCGCAGCAGCCAGCANC 888

  scaffold25|si     997055 CTCGCAAGATCAAAAGGCAAATTCTTTGGCTCT------CTTGAGTCTCC 997098
                                             ii      i ?    ------           
C rnd-1_family-        887 CTCGCAAGATCAAAAGGCGGATTCTTCGNCTCTGTCTTCCTTGAGTCTCC 838

  scaffold25|si     997099 TCCCAAACTTTTGTAAACTTCAGAATACAAAGGTAGGAGGTACCTGTGAA 997148
                                       iv             -i        v            
C rnd-1_family-        837 TCCCAAACTTTTAAAAACTTCAGAATA-GAAGGTAGGCGGTACCTGTGAA 789

  scaffold25|si     997149 TATTTCCATCTGGGTGCTTCAAAACTAAGCTAATGGAACCGTCATGCTGC 997198
                            ?        ?  ii                                   
C rnd-1_family-        788 TNTTTCCATCNGGACGCTTCAAAACTAAGCTAATGGAACCGTCATGCTGC 739

  scaffold25|si     997199 TTGCTTCCTGACCTGTCATGCAGCTTGCTTCCGTCTTCATGTCCATCTTT 997248
                                   v    i       i                            
C rnd-1_family-        738 TTGCTTCCAGACCCGTCATGCGGCTTGCTTCCGTCTTCATGTCCATCTTT 689

  scaffold25|si     997249 GGATAGCATGTCATCTCCAAAATCAACAACACCAGAACCAGATTCTGAAT 997298
                                       ?                                     
C rnd-1_family-        688 GGATAGCATGTCNTCTCCAAAATCAACAACACCAGAACCAGATTCTGAAT 639

  scaffold25|si     997299 GCATCGTGCTATGTGAATGGGACAGGCATTCAACCAGTCTTTCAAATCCC 997348
                                        i        v        i i      ?         
C rnd-1_family-        638 GCATCGTGCTATGCGAATGGGAAAGGCATTCGATCAGTCTNTCAAATCCC 589

  scaffold25|si     997349 CTCTGAACCAGTAAGTTGTGACTTTCAAATCCCCTCTGAATCGCTTCCTG 997398
                                        v      ? v              v            
C rnd-1_family-        588 CTCTGAACCAGTACGTTGTGNCGTTCAAATCCCCTCTCAATCGCTTCCTG 539

  scaffold25|si     997399 TTGTCGTGTTTGAGAATCAACCAAGCTCTGGAGAACATTTGTCCAGCTCT 997448
                                       i ??                vi                
C rnd-1_family-        538 TTGTCGTGTTTGGGNNTCAACCAAGCTCTGGATGACATTTGTCCAGCTCT 489

  scaffold25|si     997449 GACTCATTGTTGACAGGTTCCGGGAAAGAGTTGAATCGTAAGTTACCAGA 997498
                                               i ?        i i      i     ?   
C rnd-1_family-        488 GACTCATTGTTGACAGGTTCTGNGAAAGAGTCGGATCGTAGGTTACNAGA 439

  scaffold25|si     997499 GCGGGAGACTCATTCTGCACATTGTTGAGTACACCTCCGCTGTGCATAAA 997548
                               i                                 v i i       
C rnd-1_family-        438 GCGGAAGACTCATTCTGCACATTGTTGAGTACACCTCCTCCGCGCATAAA 389

  scaffold25|si     997549 ACTGACGACATGCCTGAATGCCTATGGAGAGAAATTACCTTGTC------ 997592
                            ?        i             -         -   ?     ------
C rnd-1_family-        388 ANTGACGACACGCCTGAATGCCTA-GGAGAGAAA-TACNTTGTCAGANGA 341

  scaffold25|si     997593 ----TACACACAAAAGAGTTAACTGCACTAAAACTCACAATCATCTCCTC 997638
                           ----                                       v      
C rnd-1_family-        340 ATCATACACACAAAAGAGTTAACTGCACTAAAACTCACAATCAACTCCTC 291

  scaffold25|si     997639 ATCAGTAGGAGCATCTCTAATATTGTTTTCCTCTTAAATAGTAGGTAACT 997688
                                 v        ?    i  i    v      i              
C rnd-1_family-        290 ATCAGTCGGAGCATCNCTAACATCGTTTGCCTCTTGAATAGTAGGTAACT 241

  scaffold25|si     997689 GTATGAAAGTAAAAGTAAGTGACATGCAGATAGCTGTTCACAAAAACACT 997738
                                                                             
C rnd-1_family-        240 GTATGAAAGTAAAAGTAAGTGACATGCAGATAGCTGTTCACAAAAACACT 191

  scaffold25|si     997739 TTACAATGCAGATTACTTACATTGGATTCCTGCACTACTTCAGCAAT--- 997785
                                                              i           ---
C rnd-1_family-        190 TTACAATGCAGATTACTTACATTGGATTCCTGCACCACTTCAGCAATGGA 141

  scaffold25|si     997786 AGACTCA-TCTGACCTTCGTTACCAACATTAACAGCAACAGTCTCCGACC 997834
                                  -                i                    i    
C rnd-1_family-        140 AGACTCATTCTGACCTTCGTTACCGACATTAACAGCAACAGTCTCTGACC 91

  scaffold25|si     997835 CTTCATTCATTATGCTGCACTTTTAAATAATGCAAAAAAACCAATAATGT 997884
                               i                   i       v                 
C rnd-1_family-         90 CTTCGTTCATTATGCTGCACTTTTGAATAATGGAAAAAAACCAATAATGT 41

  scaffold25|si     997885 TAGAAAGCACAAGTCACAGGCAGTCGCAAAAAAACTTTTC 997924
                                       i     i i                   
C rnd-1_family-         40 TAGAAAGCACAAATCACAAGTAGTCGCAAAAAAACTTTTC 1

Matrix = 20p43g.matrix
Kimura (with divCpGMod) = 5.99
Transitions / transversions = 2.20 (156/71)
Gap_init rate = 0.01 (23 / 3267), avg. gap size = 1.65 (38 / 23)


4292 12.74 5.05 4.25 scaffold25|size1133462 997924 998833 (127409) rnd-5_family-1001#Unknown 159 1075 (92) m_b390s001i61 86508

  scaffold25|si     997924 CCACAGATCTCCACATCTCCCAAATGCAGATAACATACTCCAACAGTTAT 997973
                               vi   ii ?    v           ?       vv        v  
  rnd-5_family-        159 CCACCAATCCTCNCATCACCCAAATGCAGNTAACATAAACCAACAGTGAT 208

  scaffold25|si     997974 TATCG-AGTGTCAGAGAAGCAAGCACCATCACAAAAATTCCAAACAATTT 998022
                              i -              i             v          i  ii
  rnd-5_family-        209 TATTGCAGTGTCAGAGAAGCGAGCACCATCACAACAATTCCAAACGATCC 258

  scaffold25|si     998023 TCACTCCAAAATGACTCCACCACCACCACACCCAACCTACACCACACAAT 998072
                                     v             i                         
  rnd-5_family-        259 TCACTCCAAATTGACTCCACCACCGCCACACCCAACCTACACCACACAAT 308

  scaffold25|si     998073 CACAAAAATTGTTGGCCCAGACACACAAGTGGCCACAACAACCACAACAA 998122
                              vi             v       i      v v    v         
  rnd-5_family-        309 CACCGAAATTGTTGGCCCCGACACACGAGTGGCAAAAACATCCACAACAA 358

  scaffold25|si     998123 AACACTGCCATAAGAAGTGGGACCACCAATGTCCACATCGCCCAAATGCA 998172
                           vi    v vv                    vii      i          
  rnd-5_family-        359 CGCACTTCATTAAGAAGTGGGACCACCAATCCTCACATCACCCAAATGCA 408

  scaffold25|si     998173 GATAACATACTCAAACAGTGATTATTGTAGTATCAGAGAAGCGAGCACCA 998222
                                    vv v                  i                  
  rnd-5_family-        409 GATAACATAAACCAACAGTGATTATTGTAGTGTCAGAGAAGCGAGCACCA 458

  scaffold25|si     998223 TCACAACAATTCCAAACAATC---------------------------GC 998245
                            ?               i   ---------------------------  
  rnd-5_family-        459 TNACAACAATTCCAAACGATCCTCACTCCAAATTGACNCCACCTCACCGC 508

  scaffold25|si     998246 CACACCCAACCTACACCACACAATCACAATT-TTTTTGGCCCAGACACAC 998294
                                                        vv-  v       v    v  
  rnd-5_family-        509 CACACCCAACCTACACCACACAATCACAAAAATTGTTGGCCCCGACAAAC 558

  scaffold25|si     998295 AAGCGGCCACAACAACCACAAGATCACACTACCGTAAGAAGTGGGACCAC 998344
                           i  i     v    v      v v i    v vv   i            
  rnd-5_family-        559 GAGTGGCCAAAACATCCACAACAACGCACTTCATTAAAAAGTGGGACCAC 608

  scaffold25|si     998345 CAATCTCTACATCAACCAAATGAAGATAACATACGCCAACAGTAATTATT 998394
                                iii      v       v          vi        i      
  rnd-5_family-        609 CAATCCTCACATCACCCAAATGCAGATAACATAAACCAACAGTGATTATT 658

  scaffold25|si     998395 GTAGTGTCAGAGAAGCAAGCACCATCACAACAATTCCAAACGATCCTCAC 998444
                                           i            ----------  i  ------
  rnd-5_family-        659 GTAGTGTCAGAGAAGCGAGCACCATCACA----------ACAAT------ 692

  scaffold25|si     998445 TCCAAAATGACACCACCACCGCCACACCCAACCTACACCACACAATCACA 998494
                                 --------- v i vi   v  v  ---------- ii iiv  
  rnd-5_family-        693 TCCAAA---------CGATCCTCACTCCAAA----------ATGACTCCA 723

  scaffold25|si     998495 AAAATTGTTGGCCCCGACACACAAGTGGCCACAACAACCATAACAACACA 998544
                                              v  i        v    v   i      i  
  rnd-5_family-        724 AAAATTGTTGGCCCCGACAAACGAGTGGCCAAAACATCCACAACAACGCA 773

  scaffold25|si     998545 CTACCATAAGAAG----------AA--CTCATCATCACCCAAATGCAGAT 998582
                             v vv       ----------  --    -                  
  rnd-5_family-        774 CTTCATTAAGAAGTGGGACCACCAATCCTCA-CATCACCCAAATGCAGAT 822

  scaffold25|si     998583 AAAATACGCCAACAGTGATAATTGTAGTGTCAGAGAAGCGAGCACCATCA 998632
                             v   vi           v                              
  rnd-5_family-        823 AACATAAACCAACAGTGATTATTGTAGTGTCAGAGAAGCGAGCACCATCA 872

  scaffold25|si     998633 CAACAATTCCAAACGATCCTCACTCCAAATTGACGCCACTACCGCCACAC 998682
                                                        v    v    i          
  rnd-5_family-        873 CAACAATTCCAAACGATCCTCACTCCAAAATGACTCCACCACCGCCACAC 922

  scaffold25|si     998683 CCAACCTACACCACACAATCTCAAAAATTGTTGGACCCGACACACGAGTG 998732
                                               v             v           i   
  rnd-5_family-        923 CCAACCTACACCACACAATCACAAAAATTGTTGGCCCCGACACACGGGTG 972

  scaffold25|si     998733 GCCAAAACATCCACAACAACACACTACCA-TAAGAAGTGGAACCACTGCA 998781
                                               i    -   - ?        i ?   --  
  rnd-5_family-        973 GCCAAAACATCCACAACAACGCACT-CCATTNAGAAGTGGGANCAC--CA 1019

  scaffold25|si     998782 AGACT-ACGCCACAGCAACAAACACTAC---AACCAAAAATGACAGTTGT 998827
                            vv  -  i?   vvv   iv v  v  ---      ? ?   ivi   i
  rnd-5_family-       1020 ATCCTCACANCACCCAAACGCAGACAACATAAACCAANANTGATCATTGC 1069

  scaffold25|si     998828 TGTGTC 998833
                           v   i 
  rnd-5_family-       1070 AGTGCC 1075

Matrix = 20p43g.matrix
Kimura (with divCpGMod) = 12.37
Transitions / transversions = 0.76 (48/63)
Gap_init rate = 0.05 (47 / 909), avg. gap size = 1.81 (85 / 47)

4426 10.93 2.31 1.40 scaffold25|size1133462 997924 998702 (127540) rnd-5_family-1001#Unknown 381 1166 (1) m_b390s001i60 86508

  scaffold25|si     997924 CCACAGATCTCCACATCTCCCAAATGCAGATAACATACTCCAACAGTTAT 997973
                               vi   ii      v                   vv        v  
  rnd-5_family-        381 CCACCAATCCTCACATCACCCAAATGCAGATAACATAAACCAACAGTGAT 430

  scaffold25|si     997974 TATCG-AGTGTCAGAGAAGCAAGCACCATCACAAAAATTCCAAACAATTT 998022
                              i -              i        ?    v          i  ii
  rnd-5_family-        431 TATTGTAGTGTCAGAGAAGCGAGCACCATNACAACAATTCCAAACGATCC 480

  scaffold25|si     998023 TCACTCCAAAATGACTCCACC--ACCACCACACCCAACCTACACCACACA 998070
                                     v    ?     --   i                       
  rnd-5_family-        481 TCACTCCAAATTGACNCCACCTCACCGCCACACCCAACCTACACCACACA 530

  scaffold25|si     998071 ATCACAAAAATTGTTGGCCCAGACACACAAGTGGCCACAACAACCACAAC 998120
                                               v    v  i        v    v       
  rnd-5_family-        531 ATCACAAAAATTGTTGGCCCCGACAAACGAGTGGCCAAAACATCCACAAC 580

  scaffold25|si     998121 AAAACACTGCCATAAGAAGTGGGACCACCAATGTCCACATCGCCCAAATG 998170
                             vi    v vv   i                vii      i        
  rnd-5_family-        581 AACGCACTTCATTAAAAAGTGGGACCACCAATCCTCACATCACCCAAATG 630

  scaffold25|si     998171 CAGATAACATACTCAAACAGTGATTATTGTAGTATCAGAGAAGCGAGCAC 998220
                                      vv v                  i                
  rnd-5_family-        631 CAGATAACATAAACCAACAGTGATTATTGTAGTGTCAGAGAAGCGAGCAC 680

  scaffold25|si     998221 CATCACAACAATTCCAAACAATCGCCACACCCAACCTACACCACACAATC 998270
                                              i   vi   v  v  viv  v   v v ---
  rnd-5_family-        681 CATCACAACAATTCCAAACGATCCTCACTCCAAAATGACTCCAAAAA--- 727

  scaffold25|si     998271 ACAATTTTTTTGGCCCAGACACACAAGCGGCCACAACAACCACAAGATCA 998320
                           ------  v       v    v  i  i     v    v      v v i
  rnd-5_family-        728 ------TTGTTGGCCCCGACAAACGAGTGGCCAAAACATCCACAACAACG 771

  scaffold25|si     998321 CACTACCGTAAGAAGTGGGACCACCAATCTCTACATCAACCAAATGAAGA 998370
                               v vv                     iii      v       v   
  rnd-5_family-        772 CACTTCATTAAGAAGTGGGACCACCAATCCTCACATCACCCAAATGCAGA 821

  scaffold25|si     998371 TAACATACGCCAACAGTAATTATTGTAGTGTCAGAGAAGCAAGCACCATC 998420
                                  vi        i                      i         
  rnd-5_family-        822 TAACATAAACCAACAGTGATTATTGTAGTGTCAGAGAAGCGAGCACCATC 871

  scaffold25|si     998421 ACAACAATTCCAAACGATCCTCACTCCAAAATGACACCACCACCGCCACA 998470
                                                              v              
  rnd-5_family-        872 ACAACAATTCCAAACGATCCTCACTCCAAAATGACTCCACCACCGCCACA 921

  scaffold25|si     998471 CCCAACCTACACCACACAATCACAAAAATTGTTGGCCCCGACACACAAGT 998520
                                                                         ii  
  rnd-5_family-        922 CCCAACCTACACCACACAATCACAAAAATTGTTGGCCCCGACACACGGGT 971

  scaffold25|si     998521 GGCCACAACAACCATAACAACACACTACCA-TAAGAAG----------AA 998559
                                v    v   i      i    -   - ?     ----------  
  rnd-5_family-        972 GGCCAAAACATCCACAACAACGCACT-CCATTNAGAAGTGGGANCACCAA 1020

  scaffold25|si     998560 --CTCATCATCACCCAAATGCAGATAAAATACGCCAACAGTGATAATTGT 998607
                           --    -  ?        i     i  v   vi    ? ?    v    i
  rnd-5_family-       1021 TCCTCA-CANCACCCAAACGCAGACAACATAAACCAANANTGATCATTGC 1069

  scaffold25|si     998608 AGTGTCAGAGAAGCGAGCACCATCACAACAATTCCAAACGATCCTCACTC 998657
                               i                                             
  rnd-5_family-       1070 AGTGCCAGAGAAGCGAGCACCATCACAACAATTCCAAACGATCCTCACTC 1119

  scaffold25|si     998658 CAAATTGACGCCACT--ACCGCCACACCCAACCTACACCACACAATC 998702
                               ?         i--                              
  rnd-5_family-       1120 CAAANTGACGCCACCAAACCGCCACACCCAACCTACACCACACAATC 1166

Matrix = 20p43g.matrix
Kimura (with divCpGMod) = 10.30
Transitions / transversions = 0.83 (38/46)
Gap_init rate = 0.02 (17 / 778), avg. gap size = 1.71 (29 / 17)


7514 8.24 2.43 0.71 scaffold25|size1133462 998708 999819 (126423) C rnd-1_family-75#Unknown (0) 1395 265 m_b390s001i62 86509

  scaffold25|si     998708 AATTGTTGGACCCGACACACGAGTGGCCAAAACATCCACAACAACACACT 998757
                                    v                   ?    ?          i    
C rnd-1_family-       1395 AATTGTTGGCCCCGACACACGAGTGGCCANAACANCCACAACAACGCACT 1346

  scaffold25|si     998758 ACCAT-AAGAAGTGGAACCACTGCAAGACT-ACGCCACA-----GCAACA 998800
                                -         i     --   vv  -  ii   v-----   ivv
C rnd-1_family-       1345 ACCATTAAGAAGTGGGACCAC--CAATCCTCACATCACCCAAATGCAGAT 1298

  scaffold25|si     998801 AACACTACAACCAAAAATGACAGTTGTTGTGTCTCCTCACACATATACGG 998850
                               -  -      v i   ivi    v                      
C rnd-1_family-       1297 AACA-TA-AACCAACAGTGATTATTGTAGTGTCTCCTCACACATATACGG 1250

  scaffold25|si     998851 TTAGAAGCCCGGCGACGAAACAGGTATTCTCCTTCTGCTCACCTTGCCCT 998900
                                    v            i                           
C rnd-1_family-       1249 TTAGAAGCCAGGCGACGAAACAAGTATTCTCCTTCTGCTCACCTTGCCCT 1200

  scaffold25|si     998901 TAAATTATTAGAAACAATACAACAAATGAGAATTCTTTACATGGGTATAT 998950
                            v            v                            i      
C rnd-1_family-       1199 TCAATTATTAGAAAGAATACAACAAATGAGAATTCTTTACATGAGTATAT 1150

  scaffold25|si     998951 TACATCAAAAATTCACCT--AACGCACATGATTGCAAAAAGCTTACCTCT 998998
                            i ?              --                              
C rnd-1_family-       1149 TGCNTCAAAAATTCACCTTTAACGCACATGATTGCAAAAAGCTTACCTCT 1100

  scaffold25|si     998999 CTAGTGTCTATCAATGGTTCAAAAGTAGTGCAATGGTTTCTGTGTGGTAG 999048
                              ?     i            v                           
C rnd-1_family-       1099 CTANTGTCTGTCAATGGTTCAACAGTAGTGCAATGGTTTCTGTGTGGTAG 1050

  scaffold25|si     999049 GCCAAATTCTGACGACGCGGCGGAAATCATAATGAGAGTTATCACACCGC 999098
                              i                                              
C rnd-1_family-       1049 GCCGAATTCTGACGACGCGGCGGAAATCATAATGAGAGTTATCACACCGC 1000

  scaffold25|si     999099 CATTCAAAAATGGCTGAACTTGAACCTAGAATACAACGCAACAATCATTA 999148
                            v                      v                         
C rnd-1_family-        999 CCTTCAAAAATGGCTGAACTTGAAACTAGAATACAACGCAACAATCATTA 950

  scaffold25|si     999149 CGGCTACACACCACAGCCATTGTTCAAGACCGGCAGAGGACGCAACCACC 999198
                                                                             
C rnd-1_family-        949 CGGCTACACACCACAGCCATTGTTCAAGACCGGCAGAGGACGCAACCACC 900

  scaffold25|si     999199 ACAACGAATTGAAGTGACAGCTAACACACCGGGCAGAAACGAACCACAGC 999248
                                                             i  i         ?  
C rnd-1_family-        899 ACAACGAATTGAAGTGACAGCTAACACACCGGGCGGAGACGAACCACNGC 850

  scaffold25|si     999249 CACAACGACACCAAGACTCACCTCCAGGACAACAGCCAAAA-----ATAG 999293
                                    i       ?    v                v -----v   
C rnd-1_family-        849 CACAACGACGCCAAGACNCACCGCCAGGACAACAGCCAACACAATCCTAG 800

  scaffold25|si     999294 TACAACAAGACACACCCACAACAATGACAGA---GGCGCCACAACGACA- 999339
                           i         v  i          i      ---         i v   -
C rnd-1_family-        799 CACAACAAGAGACGCCCACAACAACGACAGATCTGGCGCCACAGCCACAA 750

  scaffold25|si     999340 -ATGTACCGCTGAAACGATGACAATAAAACAACGCCACAGCAATATAAAG 999388
                           - i                 i    ? ?  i          ? i      
C rnd-1_family-        749 GACGTACCGCTGAAACGATGGCAATNANACGACGCCACAGCNACATAAAG 700

  scaffold25|si     999389 CACACCCACCAATCAGA--AATTTGACAGCTATG-GTTGTTGATCTGCAC 999435
                              i i      ?    --i   ?       i  -       v       
C rnd-1_family-        699 CACGCTCACCAANCAGAGTGATTNGACAGCTGTGTGTTGTTGTTCTGCAC 650

  scaffold25|si     999436 ACAAAAAAGTCAAAAACTTCAAGAGGGTTTACATGTACGATGGCAAACAA 999485
                           i -       ii             iv   i          i       v
C rnd-1_family-        649 GC-AAAAAGTTGAAAACTTCAAGAGACTTTGCATGTACGATAGCAAACAC 601

  scaffold25|si     999486 GCTAACCCGATGTTTCAGGAATAAAACACGTCATACCATGGTTCTACTTA 999535
                            v i  v           i              i  v  i          
C rnd-1_family-        600 GATGACACGATGTTTCAGAAATAAAACACGTCACACGATAGTTCTACTTA 551

  scaffold25|si     999536 GGCTCACAAAACTACTCTATTGCCCAAGCAACAAACAGCATTCACG---A 999582
                           i        i                  i  -   ??         --- 
C rnd-1_family-        550 AGCTCACAAGACTACTCTATTGCCCAAGTAA-AAANNGCATTCACGTTCA 502

  scaffold25|si     999583 TTGCATATGATAAACTGCACGGCCTAA-AAAACATGACTACATTCTCTTA 999631
                           v  -    i -               ?-   i i  ?  ?  iv  v i 
C rnd-1_family-        501 ATG-ATATAA-AAACTGCACGGCCTANGAAAGCGTGNCTNCACGCTGTCA 454

  scaffold25|si     999632 CT-CCGGGAAGTTTCATGATCACGATAACTATGACCCATTCAGCAATAAC 999680
                             -   vv v?     i  i  ? v                         
C rnd-1_family-        453 CTACCGTCATNTTTCACGACCANGCTAACTATGACCCATTCAGCAATAAC 404

  scaffold25|si     999681 TTGATGACTTGAGTTTCACACAAATCCGTGCTTACTTCTTTTTGAGCACA 999730
                             v i    i                  v          vi  ?     i
C rnd-1_family-        403 TTCACGACTCGAGTTTCACACAAATCCGAGCTTACTTCTACTTNAGCACG 354

  scaffold25|si     999731 CAATAGTATTCTATTGCCCAACAATATAAATACATTCAAGATTGCATCAT 999780
                                              ?   i              v       ?   
C rnd-1_family-        353 CAATAGTATTCTATTGCCCNACAGTATAAATACATTCACGATTGCANCAT 304

  scaffold25|si     999781 TCAAAACTGCACGGCCTCTGAAAACATGGATATAAGGTA 999819
                                                    i      ? ?    
C rnd-1_family-        303 TCAAAACTGCACGGCCTCTGAAAACGTGGATANANGGTA 265

Matrix = 20p43g.matrix
Kimura (with divCpGMod) = 7.37
Transitions / transversions = 1.46 (54/37)
Gap_init rate = 0.02 (21 / 1111), avg. gap size = 1.67 (35 / 21)


1735 2.56 4.56 10.89 scaffold25|size1133462 999825 1000087 (126155) C genome_10_17569#DNA (0) 669 422 m_b390s001i63 86510

  scaffold25|si     999825 CCAGTCAAAATTCATGGATCGTCATTATCTCCATGGAACGTCATTATCGC 999874
                                                                v        -   
C genome_10_175        669 CCAGTCAAAATTCATGGATCGTCATTATCTCCATGGATCGTCATTA-CGC 621

  scaffold25|si     999875 GCGATCGTAGGAATTCCTACGTTATTTTTGCCTAATTCTACGGAGATTCG 999924
                                    i                                        
C genome_10_175        620 GCGATCGTAAGAATTCCTACGTTATTTTTGCCTAATTCTACGGAGATTCG 571

  scaffold25|si     999925 TCATGTTTCAAAATGTCAGTTATGATTTGAGGTCGCACCATAATTTTATA 999974
                                                               i             
C genome_10_175        570 TCATGTTTCAAAATGTCAGTTATGATTTGAGGTCGCGCCATAATTTTATA 521

  scaffold25|si     999975 GTGCTTCTACATGGTAATCACTAAC---------TA---TACCTAGTTAG 1000012
                                        v           ---------  ---           
C genome_10_175        520 GTGCTTCTACATGCTAATCACTAACAACTAACTATACCGTACCTAGTTAG 471

  scaffold25|si    1000013 TGTATCGTATAGATAGTAGCAAATAGCATACACTATACACCATTTCTCGG 1000062
                                     i -----------  i   ---------------      
C genome_10_175        470 TGTATCGTATGG-----------TAACAT---------------TCTCGG 447

  scaffold25|si    1000063 TCTCAAAATCACGCAGTCACACACA 1000087
                                                    
C genome_10_175        446 TCTCAAAATCACGCAGTCACACACA 422

Matrix = 20p43g.matrix
Kimura (with divCpGMod) = 2.20
Transitions / transversions = 2.00 (4/2)
Gap_init rate = 0.11 (29 / 262), avg. gap size = 1.34 (39 / 29)


1650 20.11 1.85 1.58 scaffold25|size1133462 1000135 1000513 (125729) C genome_12_11158#DNA/CMC-EnSpm (0) 700 321 m_b390s001i65 86511

  scaffold25|si    1000135 GGCCAAAAGTTAGGTAACTTGCAATTGCTAATAATTGCAAAAAATTTGGC 1000184
                                          i i    i        v            v     
C genome_12_111        700 GGCCAAAAGTTAGGTGATTTGCGATTGCTAAGAATTGCAAAAAAATTGGC 651

  scaffold25|si    1000185 GATCGTGATTGCAAATCCTGGGTGATGAAAACTTTGACAAGTAGTCGCAC 1000234
                                 i   i   v     i  i  vvvv                    
C genome_12_111        650 GATCGTAATTACAATTCCTGAGTAATTTTTACTTTGACAAGTAGTCGCAC 601

  scaffold25|si    1000235 TTTTCGATTTTGCAATTCCTCGGGAACAATGGTTTAGCCCGGGATTTCTG 1000284
                                i i               v   v  v         i         
C genome_12_111        600 TTTTCAACTTTGCAATTCCTCGGTAACCATTGTTTAGCCCAGGATTTCTG 551

  scaffold25|si    1000285 TGAAGGCCACTATCTTGGCATCAATTTGAATGACGGTGTGATGGATTGGC 1000334
                           ii    v  v  vii           v      i i      v       
C genome_12_111        550 CAAAGGGCAATAGTCTGGCATCAATTGGAATGATGATGTGATCGATTGGC 501

  scaffold25|si    1000335 ATCAAAAT-CCACGATCAGAATACTTCGAGAAGGGGCTTCCGATTCTACA 1000383
                                   -          v  vv                --  v i  v
C genome_12_111        500 ATCAAAATACCACGATCAGCATCATTCGAGAAGGGGCTTC--ATACCACC 453

  scaffold25|si    1000384 TTGCCCTAA-AC-GCATGGTAAATACAATTTCTTAGGAATTGTAACAAGT 1000431
                           ivv ii   -  - vi    v v       i               v vv
C genome_12_111        452 CATCTTTAATACTGAGTGGTTATTACAATTCCTTAGGAATTGTAACCACA 403

  scaffold25|si    1000432 GCCTGACTACCCTAA-ATTTCAATTTCCCAGGAATTGTAACAAAATTCCG 1000480
                            viv  v  iivi  -   v i   i iv        i vi  v v   i
C genome_12_111        402 GATGGAATATTGCAATATTGCGATTCCTAAGGAATTGCATTAATAGTCCA 353

  scaffold25|si    1000481 AATGTCTCAA---AAATAAAAATCCTTAGGAATTGT 1000513
                            v i---   ---iv   v  v   -          
C genome_12_111        352 ACTA---CAACTTGTATACAATTCC-TAGGAATTGT 321

Matrix = 20p43g.matrix
Kimura (with divCpGMod) = 22.81
Transitions / transversions = 0.83 (34/41)
Gap_init rate = 0.03 (11 / 378), avg. gap size = 1.18 (13 / 11)


240 19.61 0.00 0.00 scaffold25|size1133462 1000476 1000526 (125716) genome_5_16740#DNA 229 279 (373) m_b390s001i66 86512

  scaffold25|si    1000476 TTCCGAATGTCTCAAAAATAAAAATCCTTAGGAATTGTAACAATTGTCTG 1000525
                             v i   v  vvi      v  v                i    i    
  genome_5_1674        229 TTGCAAATTTCGGGAAAATACAATTCCTTAGGAATTGTAATAATTATCTG 278

  scaffold25|si    1000526 A 1000526
                            
  genome_5_1674        279 A 279

Matrix = 20p43g.matrix
Kimura (with divCpGMod) = 22.75
Transitions / transversions = 0.67 (4/6)
Gap_init rate = 0.00 (0 / 50), avg. gap size = 0.0 (0 / 0)


248 10.00 0.00 0.00 scaffold25|size1133462 1000490 1000529 (125713) C genome_10_6370#DNA (245) 375 336 m_b390s001i67 86513

  scaffold25|si    1000490 AAAATAAAAATCCTTAGGAATTGTAACAATTGTCTGAGTA 1000529
                                 v  v                     i     v  
C genome_10_637        375 AAAATACAATTCCTTAGGAATTGTAACAATTATCTGATTA 336

Matrix = 20p43g.matrix
Kimura (with divCpGMod) = 10.74
Transitions / transversions = 0.33 (1/3)
Gap_init rate = 0.00 (0 / 39), avg. gap size = 0.0 (0 / 0)


1940 4.74 0.00 0.00 scaffold25|size1133462 1000530 1000761 (125481) genome_11_13404#DNA 1 232 (348) m_b390s001i68 86514

  scaffold25|si    1000530 GAGGCCACCTGAATCGTTTCGGCCGCTGACTTCAATTTAGGCAGACCATA 1000579
                                                                             
  genome_11_134          1 GAGGCCACCTGAATCGTTTCGGCCGCTGACTTCAATTTAGGCAGACCATA 50

  scaffold25|si    1000580 TCAGGTGGCACTAGATAAGTTGTTAGTAAATACAAATTATTTTTTATCTC 1000629
                                i                         i                  
  genome_11_134         51 TCAGGCGGCACTAGATAAGTTGTTAGTAAATGCAAATTATTTTTTATCTC 100

  scaffold25|si    1000630 AATAAATATCACGAATTTCAATATGCTTCCTTAATGATTTTTACTTCACA 1000679
                              i                                              
  genome_11_134        101 AATGAATATCACGAATTTCAATATGCTTCCTTAATGATTTTTACTTCACA 150

  scaffold25|si    1000680 CACCGCGATCTATTGATTTATGAAACAAAAAAGACATATTTTTAATCATC 1000729
                            vv v v      i           i        i               
  genome_11_134        151 CTGCCCTATCTATCGATTTATGAAATAAAAAAGATATATTTTTAATCATC 200

  scaffold25|si    1000730 CCTATAATGTGCAATGCGAGCTCTGGCTGACA 1000761
                                       i                   
  genome_11_134        201 CCTATAATGTGCGATGCGAGCTCTGGCTGACA 232

Matrix = 20p43g.matrix
Kimura (with divCpGMod) = 3.67
Transitions / transversions = 1.75 (7/4)
Gap_init rate = 0.00 (0 / 231), avg. gap size = 0.0 (0 / 0)


2919 2.68 0.30 0.00 scaffold25|size1133462 1003807 1004142 (122100) genome_11_13404#DNA 244 580 (0) m_b390s001i69 86515

  scaffold25|si    1003807 CAGTGGCAGAAATGTAGTATGACCATGTAGTATTGCATATGGGACTAACT 1003856
                            i                        v                       
  genome_11_134        244 CGGTGGCAGAAATGTAGTATGACCATCTAGTATTGCATATGGGACTAACT 293

  scaffold25|si    1003857 TTCCTAGTAGTTTGTTAGTAAATTGTTTTTTAGTCCCATAAAAAAATT-C 1003905
                                    v     i        i              i        - 
  genome_11_134        294 TTCCTAGTATTTTGTCAGTAAATTATTTTTTAGTCCCATGAAAAAATTTC 343

  scaffold25|si    1003906 CACTAGCTTTCTACTAGATGCCTAAATTTTCAGGTTAGTTAATTTGATCT 1003955
                                                                             
  genome_11_134        344 CACTAGCTTTCTACTAGATGCCTAAATTTTCAGGTTAGTTAATTTGATCT 393

  scaffold25|si    1003956 TGTAAATTTTGAAAACTTTGACTGTCCATATCTCAGTCAATATTGGACCC 1004005
                                                                             
  genome_11_134        394 TGTAAATTTTGAAAACTTTGACTGTCCATATCTCAGTCAATATTGGACCC 443

  scaffold25|si    1004006 CAGAACATGTGTAAGGTGTCTCAGAGACCAGAATGAATGCGACCTGTTCA 1004055
                                  v                                          
  genome_11_134        444 CAGAACAAGTGTAAGGTGTCTCAGAGACCAGAATGAATGCGACCTGTTCA 493

  scaffold25|si    1004056 AAAATGCAATAAAAAGGGTCACACAAGATAAAGTGTGACTTGTCAGAATT 1004105
                                          v                                  
  genome_11_134        494 AAAATGCAATAAAAACGGTCACACAAGATAAAGTGTGACTTGTCAGAATT 543

  scaffold25|si    1004106 ATTTTCCTGATCTCTGCCTAACAGCTCAGGTTGCCTC 1004142
                                  i                             
  genome_11_134        544 ATTTTCCCGATCTCTGCCTAACAGCTCAGGTTGCCTC 580

Matrix = 20p43g.matrix
Kimura (with divCpGMod) = 2.17
Transitions / transversions = 1.25 (5/4)
Gap_init rate = 0.00 (1 / 335), avg. gap size = 1.00 (1 / 1)


266 18.18 0.00 0.00 scaffold25|size1133462 1004143 1004186 (122056) genome_10_89#DNA 311 354 (296) m_b390s001i70 86516

  scaffold25|si    1004143 TACCGCAATATTACAATTTCCGAGGAATTGTCATAAGATTCTGA 1004186
                                   v   i     i i       i  v        ii  
  genome_10_89#        311 TACCGCAAAATTGCAATTCCTGAGGAATCGTGATAAGATTTCGA 354

Matrix = 20p43g.matrix
Kimura (with divCpGMod) = 15.87
Transitions / transversions = 3.00 (6/2)
Gap_init rate = 0.00 (0 / 43), avg. gap size = 0.0 (0 / 0)


287 23.37 4.42 5.36 scaffold25|size1133462 1004151 1004263 (121979) C genome_12_11158#DNA/CMC-EnSpm (268) 432 321 m_b390s001i71 86517

  scaffold25|si    1004151 TATTACAATTTCCGAGGAATTGT---CATAAGATTCTGACTGTCAGGATA 1004197
                                     i iv         ---  i -   v--  v i iivi   
C genome_12_111        432 TATTACAATTCCTTAGGAATTGTAACCACA-GATG--GAATATTGCAATA 386

  scaffold25|si    1004198 ATGCGATTCCTTAGGAATTGTAACTT--CTGTCCGGCTACGACCAAATTG 1004245
                           v          v        i --  --iv    ii    i  ivivv i
C genome_12_111        385 TTGCGATTCCTAAGGAATTGCA--TTAATAGTCCAACTACAACTTGTATA 338

  scaffold25|si    1004246 CAATTCCTCAGGAATTGT 1004263
                                   -         
C genome_12_111        337 CAATTCCT-AGGAATTGT 321

Matrix = 20p43g.matrix
Kimura (with divCpGMod) = 28.58
Transitions / transversions = 1.50 (15/10)
Gap_init rate = 0.07 (8 / 112), avg. gap size = 1.38 (11 / 8)

367 28.00 1.57 1.57 scaffold25|size1133462 1004193 1004319 (121923) C genome_12_11158#DNA/CMC-EnSpm (265) 435 309 m_b390s001i72 86517

  scaffold25|si    1004193 GGATAATGCGATTCCTTAGGAATTGTAACTTCTGTCCGGCTACGACCAAA 1004242
                             v  v i i                   iv v viv iv  ivi v v 
C genome_12_111        435 GGTTATTACAATTCCTTAGGAATTGTAACCACAGATGGAATATTGCAATA 386

  scaffold25|si    1004243 TTGCAATTCCTCAGGAATTGTGACAAGATTCCGAGTGC--CTTGAAAATA 1004290
                               i      v        iivi  v v   i v i --    v --  
C genome_12_111        385 TTGCGATTCCTAAGGAATTGCATTAATAGTCCAACTACAACTTGTA--TA 338

  scaffold25|si    1004291 CGATTCCTAGGAATAGTTCTCTAAGGAAT 1004319
                            i            v   i iiv      
C genome_12_111        337 CAATTCCTAGGAATTGTTTTTCCAGGAAT 309

Matrix = 20p43g.matrix
Kimura (with divCpGMod) = 34.17
Transitions / transversions = 0.94 (17/18)
Gap_init rate = 0.02 (3 / 126), avg. gap size = 1.33 (4 / 3)


428 19.28 1.20 0.00 scaffold25|size1133462 1004194 1004276 (121966) genome_10_89#DNA 271 354 (296) m_b390s001i73 86518

  scaffold25|si    1004194 GATAAT-GCGATTCCTTAGGAATTGTAACTTCTGTCCGGCTACGACCAAA 1004242
                            i    -i i                   vvv    i iv   vi v   
  genome_10_89#        271 GGTAATTACAATTCCTTAGGAATTGTAACAAGTGTCTGAGTACCGCAAAA 320

  scaffold25|si    1004243 TTGCAATTCCTCAGGAATTGTGACAAGATTCCGA 1004276
                                      v      i    i      i   
  genome_10_89#        321 TTGCAATTCCTGAGGAATCGTGATAAGATTTCGA 354

Matrix = 20p43g.matrix
Kimura (with divCpGMod) = 19.53
Transitions / transversions = 1.29 (9/7)
Gap_init rate = 0.01 (1 / 82), avg. gap size = 1.00 (1 / 1)


287 23.37 4.42 5.36 scaffold25|size1133462 1004151 1004263 (121979) C genome_12_11158#DNA/CMC-EnSpm (268) 432 321 m_b390s001i71 86517

  scaffold25|si    1004151 TATTACAATTTCCGAGGAATTGT---CATAAGATTCTGACTGTCAGGATA 1004197
                                     i iv         ---  i -   v--  v i iivi   
C genome_12_111        432 TATTACAATTCCTTAGGAATTGTAACCACA-GATG--GAATATTGCAATA 386

  scaffold25|si    1004198 ATGCGATTCCTTAGGAATTGTAACTT--CTGTCCGGCTACGACCAAATTG 1004245
                           v          v        i --  --iv    ii    i  ivivv i
C genome_12_111        385 TTGCGATTCCTAAGGAATTGCA--TTAATAGTCCAACTACAACTTGTATA 338

  scaffold25|si    1004246 CAATTCCTCAGGAATTGT 1004263
                                   -         
C genome_12_111        337 CAATTCCT-AGGAATTGT 321

Matrix = 20p43g.matrix
Kimura (with divCpGMod) = 28.58
Transitions / transversions = 1.50 (15/10)
Gap_init rate = 0.07 (8 / 112), avg. gap size = 1.38 (11 / 8)

367 28.00 1.57 1.57 scaffold25|size1133462 1004193 1004319 (121923) C genome_12_11158#DNA/CMC-EnSpm (265) 435 309 m_b390s001i72 86517

  scaffold25|si    1004193 GGATAATGCGATTCCTTAGGAATTGTAACTTCTGTCCGGCTACGACCAAA 1004242
                             v  v i i                   iv v viv iv  ivi v v 
C genome_12_111        435 GGTTATTACAATTCCTTAGGAATTGTAACCACAGATGGAATATTGCAATA 386

  scaffold25|si    1004243 TTGCAATTCCTCAGGAATTGTGACAAGATTCCGAGTGC--CTTGAAAATA 1004290
                               i      v        iivi  v v   i v i --    v --  
C genome_12_111        385 TTGCGATTCCTAAGGAATTGCATTAATAGTCCAACTACAACTTGTA--TA 338

  scaffold25|si    1004291 CGATTCCTAGGAATAGTTCTCTAAGGAAT 1004319
                            i            v   i iiv      
C genome_12_111        337 CAATTCCTAGGAATTGTTTTTCCAGGAAT 309

Matrix = 20p43g.matrix
Kimura (with divCpGMod) = 34.17
Transitions / transversions = 0.94 (17/18)
Gap_init rate = 0.02 (3 / 126), avg. gap size = 1.33 (4 / 3)


501 21.41 5.47 7.07 scaffold25|size1133462 1004410 1004610 (121632) rnd-5_family-755#Unknown 171 368 (0) m_b390s001i74 86519

  scaffold25|si    1004410 AATTCCTTAACAATTGTAAGAGTTTCAGTTG---GTCTCCAAATTCTTTA 1004456
                                  - iv        vvi     i ? --- v  ii      i   
  rnd-5_family-        171 AATTCCT-AGGAATTGTAATTATTTCAATNGCCTGACTTTAAATTCCTTA 219

  scaffold25|si    1004457 GCAAATGCATCTACA--GTTGTTTTCATG---TCAATGTTATTGTGAAGC 1004501
                           -----  v   v v --?i      v   ---?v ?       ?ivii  
  rnd-5_family-        220 -----TGAATCGAAATTNCTGTTTTAATGGTANAANTGTTATTNCCGGGC 264

  scaffold25|si    1004502 ATTTGTAAGAATCAAAGCTTAACAATCGCACTGCACTTTATCCAGATATC 1004551
                                   v  iv i i     i   -----    i    i i   v  i
  rnd-5_family-        265 ATTTGTAATAACGAGAACTTAATAAT-----TGCATTTTACCTAGAAATT 309

  scaffold25|si    1004552 TTAACTAATTCACTGAAACACA---TCACTTCTGTTCCTCACAAGGCAAA 1004598
                           v ? v i ?iv   ---    i--- i      v   ?     i      
  rnd-5_family-        310 GTNAATGANCAACT---ACACGGTTTTACTTCTCTTCNTCACAGGGCAAA 356

  scaffold25|si    1004599 CAAACAACTGGA 1004610
                                       
  rnd-5_family-        357 CAAACAACTGGA 368

Matrix = 20p43g.matrix
Kimura (with divCpGMod) = 24.68
Transitions / transversions = 1.35 (23/17)
Gap_init rate = 0.09 (18 / 200), avg. gap size = 1.39 (25 / 18)


1102 10.34 1.72 0.00 scaffold25|size1133462 1004614 1004787 (121455) C rnd-1_family-1068#Unknown (43) 180 4 m_b390s001i75 86520

  scaffold25|si    1004614 ACAGT--AGGAAACAATGTACACTTCTTTGCTCCTTTAGTGCCTCTACCT 1004661
                                --     ?  ii ?i                 ? ?i         
C rnd-1_family-        180 ACAGTGGAGGAANCAGCGNGCACTTCTTTGCTCCTTTNGNACCTCTACCT 131

  scaffold25|si    1004662 CCATGGCACTTTGACGTGCAAAAAAT-CCCTTAGCCTTGCAACTGCACTT 1004710
                                i     i     i     i  -      vi      i        
C rnd-1_family-        130 CCATGACACTTCGACGTACAAAAGATTCCCTTACTCTTGCAGCTGCACTT 81

  scaffold25|si    1004711 ACTTCCAGGTGCACCGCAATCTCCCTTGCACTTGCATTTCCCCGTAATCC 1004760
                                 ?  ?     i     ?  i              ?  ?    iv 
C rnd-1_family-         80 ACTTCCNGGNGCACCACAATCNCCTTTGCACTTGCATTTNCCNGTAACAC 31

  scaffold25|si    1004761 CCACTACACTGTACAATGACAGTGCAA 1004787
                            ?  v          i?  i  ?    
C rnd-1_family-         30 CNACAACACTGTACAGNGATAGNGCAA 4

Matrix = 20p43g.matrix
Kimura (with divCpGMod) = 10.96
Transitions / transversions = 5.00 (15/3)
Gap_init rate = 0.01 (2 / 173), avg. gap size = 1.50 (3 / 2)


2153 16.28 0.51 0.25 scaffold25|size1133462 1004662 1005055 (121187) C rnd-1_family-1015#DNA/Ginger (0) 503 109 m_b390s001i76 86521

  scaffold25|si    1004662 CCATGGCACTTTGACGTGCAAAAAAT-CCCTTAGCCTTGCAACTGCACTT 1004710
                                i     i     i     i  -      ?i i    i        
C rnd-1_family-        503 CCATGACACTTCGACGTACAAAAGATTCCCTTANTCCTGCAGCTGCACTT 454

  scaffold25|si    1004711 ACTTCCAGGTGCACCGCAATCTCCCTTGCACTTGCATTTCCCCGTAATCC 1004760
                              ?  ?  v     i     ?  i              ?  ?    iv 
C rnd-1_family-        453 ACTNCCNGGAGCACCACAATCNCCTTTGCACTTGCATTTNCCNGTAACAC 404

  scaffold25|si    1004761 CCACTACACTGTACAATGACAGTGCAACCTGCTCGGTAATGGCCTTTTCA 1004810
                            ?  v          i?  i  ?  i ii     i  v    vi i   i
C rnd-1_family-        403 CNACAACACTGTACAGNGATAGNGCGATTTGCTCAGTCATGGGTTCTTCG 354

  scaffold25|si    1004811 CGAAAGAGTTCACTCTTCGTGTCAATGCCCAACAGCTCCTTCGTTAATAA 1004860
                             i   vv ?        vi   i  i       i      ?  i  i  
C rnd-1_family-        353 CGGAAGTCTNCACTCTTCTCGTCGATACCCAACAACTCCTTNGTCAACAA 304

  scaffold25|si    1004861 TGGCATGAAGTGCAATTCCTGTCGTTGGTATTTCCTGAGTAAGTATCCGT 1004910
                           ?      ? i     i  i  ?  i     i  i ?? vi ii  v    
C rnd-1_family-        303 NGGCATGNAATGCAACTCTTGNCGCTGGTACTTTCNNACCAGATAGCCGT 254

  scaffold25|si    1004911 GCTTCGTTGCCACCCTGTACATTGTATTACCCTTTACG-GAGGTCACAAC 1004959
                                  ?           vi i  ?vii     -i  -      iiv  
C rnd-1_family-        253 GCTTCGTNGCCACCCTGTAGGTCGTNACGCCCTT-GCGAGAGGTCGTCAC 205

  scaffold25|si    1004960 CTCCATCACAACGACTGGAAGATACTTGGGACCTTCTGCACCACGAATTT 1005009
                                 ?  vi       ?        v  ?     v  ?        i 
C rnd-1_family-        204 CTCCATNACTGCGACTGGNAGATACTTCGGNCCTTCAGCNCCACGAATCT 155

  scaffold25|si    1005010 TGCCCTCCATCTCCAAATTACAAACGTCACCAACATCCAATACATC 1005055
                                          v   i    i         ?  ? i  ??  
C rnd-1_family-        154 TGCCCTCCATCTCCACATTGCAAATGTCACCAACNTCNAGTANNTC 109

Matrix = 20p43g.matrix
Kimura (with divCpGMod) = 17.67
Transitions / transversions = 2.76 (47/17)
Gap_init rate = 0.01 (3 / 393), avg. gap size = 1.00 (3 / 3)


2267 16.31 0.24 0.48 scaffold25|size1133462 1005108 1005526 (120716) C rnd-1_family-994#DNA/Ginger (1) 418 1 m_b390s001i77 86522

  scaffold25|si    1005108 CCTTCTTCTCTCAATTCTTGAATGAATTTTTCATCCGCTTCCCTCATAAT 1005157
                             i  i        i     v v   i  ?v       v   ? v     
C rnd-1_family-        418 CCCTCCTCTCTCAACTCTTGTAAGAACTTNGCATCCGCGTCCNTGATAAT 369

  scaffold25|si    1005158 CTCCTGGACAGCTTCATCACTCATTGCCTCATCTGAATTGCACACCGCCA 1005207
                             vi v  i?v i  i     v    ?   v  i          --    
C rnd-1_family-        368 CTGTTCGATNTCCTCGTCACTGATTGNCTCCTCCGAATTGCACA--GCCA 321

  scaffold25|si    1005208 T-GTATGCCGCCTCAAGTTCAGCCTTGGTTTCTGCATATTTAACAAGGCT 1005256
                            -   ?        v  ?i v    iv  i      v?   ?     i v
C rnd-1_family-        320 TTGTANGCCGCCTCCAGNCCCGCCTCCGTCTCTGCAANTTTNACAAGACG 271

  scaffold25|si    1005257 AGGACCAAGAACATTGTAAACAGAATGTTTGTCATGCTTCTTACCATAAA 1005306
                           ? v?  v i                  i  i    vii       i    
C rnd-1_family-        270 NGTNCCCAAAACATTGTAAACAGAATGCTTATCATTTCTCTTACCGTAAA 221

  scaffold25|si    1005307 ATATCTGATTTGGACTATAGTTTGCTTTCACTCGCAATGGTCTCCTGTTC 1005356
                            v  i     ?  i  i     i  i   i   v?i ?    ?i      
C rnd-1_family-        220 AGATTTGATTNGGGCTGTAGTTCGCCTTCGCTCTNGANGGTCNTCTGTTC 171

  scaffold25|si    1005357 ATCTGCGCATTAACAACATGCATCCCGTATCTTGCCCAATTCCTGTCATC 1005406
                            ?i     i  v     i     v     i  ?              ? i
C rnd-1_family-        170 ANTTGCGCGTTCACAACGTGCATGCCGTACCTNGCCCAATTCCTGTCNTT 121

  scaffold25|si    1005407 GTTGTCCATGATCCATGCGAGGAGGGCTTCCTTAAATGGACGGTTACTCC 1005456
                                    v     ?  v  ?  ?        i     ?     i  ? 
C rnd-1_family-        120 GTTGTCCATCATCCANGCCAGNAGNGCTTCCTTGAATGGNCGGTTGCTNC 71

  scaffold25|si    1005457 GTTCCACACCTCCTTGGGACTGTGGGTGCCTGGCTCTTCCCTTGATGACA 1005506
                               ?  ?        v  i     i     v  ? v?           i
C rnd-1_family-         70 GTTCNACNCCTCCTTGCGATTGTGGATGCCTTGCNCGNCCCTTGATGACG 21

  scaffold25|si    1005507 TGGCACCAAGGGAAATATCT 1005526
                                   v  i  i  i  
C rnd-1_family-         20 TGGCACCACGGAAAGTACCT 1

Matrix = 20p43g.matrix
Kimura (with divCpGMod) = 17.55
Transitions / transversions = 1.43 (40/28)
Gap_init rate = 0.01 (3 / 418), avg. gap size = 1.00 (3 / 3)


4314 8.20 0.00 0.53 scaffold25|size1133462 1005579 1006142 (120100) genome_2_13648#LTR/Copia 24 584 (0) m_b390s001i78 86523

  scaffold25|si    1005579 GGAAGTCAGTTTTGGCGAGCCAAACTGACGACAAGTGACGACTTCGGCAT 1005628
                                 ---                                   i     
  genome_2_1364         24 GGAAGT---TTTTGGCGAGCCAAACTGACGACAAGTGACGACTTTGGCAT 70

  scaffold25|si    1005629 TATTTTCTCATCTGATGACTTTCACGACCATCTGACGACCCTGACAACTC 1005678
                            v             i                             i   v
  genome_2_1364         71 TTTTTTCTCATCTGACGACTTTCACGACCATCTGACGACCCTGACGACTG 120

  scaffold25|si    1005679 CGTGTGACGACATTTTGACGACCTGACGACTTTTGGTGAAGACTTTTTGA 1005728
                                                                             
  genome_2_1364        121 CGTGTGACGACATTTTGACGACCTGACGACTTTTGGTGAAGACTTTTTGA 170

  scaffold25|si    1005729 CGACCCTGACGACTTTATGTGACAACCTTTTGACGACCCAAGTTACGACT 1005778
                                           vv     i                v         
  genome_2_1364        171 CGACCCTGACGACTTTTGGTGACGACCTTTTGACGACCCATGTTACGACT 220

  scaffold25|si    1005779 CATCAATTACCTCTTGACGACCTTTCTGATAACTCTGACGACCTTTCTGA 1005828
                               i                 i      ii            ivii   
  genome_2_1364        221 CATCGATTACCTCTTGACGACCCTTCTGACGACTCTGACGACCCACTTGA 270

  scaffold25|si    1005829 CGACTTCACAACCTTCTACCAAGAAGTACAGTTAGAGCAAGTCCCAAACA 1005878
                                    i      i     v         v            i    
  genome_2_1364        271 CGACTTCACGACCTTCCACCAATAAGTACAGTGAGAGCAAGTCCCGAACA 320

  scaffold25|si    1005879 GTACGACTCCATGGCGACCATGACGACTACCGACCCAAACTGACTACCCA 1005928
                                     i  i               v     vv       v     
  genome_2_1364        321 GTACGACTCCGTGACGACCATGACGACTAACGACCGTAACTGACGACCCA 370

  scaffold25|si    1005929 AGAGATCTACTGCGACGACCCATGCGACTCCACCTGACAACCACTGACAA 1005978
                                   v   i                         i   v     i 
  genome_2_1364        371 AGAGATCTTCTGTGACGACCCATGCGACTCCACCTGACGACCCCTGACGA 420

  scaffold25|si    1005979 ACCAAGTGACGACCAAAAAATGACCCTGACGACCCCTGACGACTTTTGTG 1006028
                           v                   i                         v   
  genome_2_1364        421 CCCAAGTGACGACCAAAAAACGACCCTGACGACCCCTGACGACTTTAGTG 470

  scaffold25|si    1006029 ACGACCTCTGACAACCCAGCGGACGACCTGTTGATGACCTCAAAAATCTA 1006078
                                   v   i     i v       v     i              v
  genome_2_1364        471 ACGACCTCAGACGACCCAACTGACGACCGGTTGACGACCTCAAAAATCTC 520

  scaffold25|si    1006079 TTGATGACAACTGACGACTCCATCTGGCGATACTTATCACCAAAGTAGAA 1006128
                               i                                 i       v   
  genome_2_1364        521 TTGACGACAACTGACGACTCCATCTGGCGATACTTATCGCCAAAGTCGAA 570

  scaffold25|si    1006129 AATTGCCTGTCTTG 1006142
                                         
  genome_2_1364        571 AATTGCCTGTCTTG 584

Matrix = 20p43g.matrix
Kimura (with divCpGMod) = 6.01
Transitions / transversions = 1.19 (25/21)
Gap_init rate = 0.01 (3 / 563), avg. gap size = 1.00 (3 / 3)


235 20.99 25.93 0.00 scaffold25|size1133462 1006934 1007014 (119228) rnd-5_family-756#Unknown 105 206 (101) m_b390s001i79 86524

  scaffold25|si    1006934 GGGCGGAGCATCGTCCATGGATGGAAGGATTGGTATGTTGACACCAGAGG 1006983
                              ?i  v v  v     i  v    ? i        v   i   i    
  rnd-5_family-        105 GGGNAGATCTTCTTCCATAGAGGGAANGGTTGGTATGATGATACCGGAGG 154

  scaffold25|si    1006984 ----------------ATC-----CATGGGGCAGATCTCCTTCCATATTG 1007012
                           ----------------   -----  i      i    i      iii  
  rnd-5_family-        155 GCNTCGCGTCGTCGACATCCAAGTCACGGGGCAAATCTTCTTCCACGCTG 204

  scaffold25|si    1007013 GG 1007014
                           i 
  rnd-5_family-        205 AG 206

Matrix = 20p43g.matrix
Kimura (with divCpGMod) = 20.95
Transitions / transversions = 2.40 (12/5)
Gap_init rate = 0.03 (2 / 80), avg. gap size = 10.50 (21 / 2)


1137 19.89 2.03 4.86 scaffold25|size1133462 1007187 1007482 (118760) rnd-1_family-1112#Unknown 2 289 (25) m_b390s001i80 86525

  scaffold25|si    1007187 GGTGTGACATCGTCTGCAGGAGATTTGCTACTATGGCGAGCTGTCGCTGC 1007236
                                 i  ------ v         vvv      ?vvi i   - v   
  rnd-1_family-          2 GGTGTGGCA------GGAGGAGATTTTGAACTATGNACGGTTGT-GATGC 44

  scaffold25|si    1007237 -GTTGAAGCAAATGAAACATAG---TAGACTGTC-GTTGCGGTTCTGATT 1007281
                           -    v    ?        ?  ---i   i   i-   ---- v   v  
  rnd-1_family-         45 TGTTGTAGCANATGAAACANAGAAGCAGATTGTTAGTT----TGCTGCTT 90

  scaffold25|si    1007282 TGCGGCGTCTTGTCCCTGTTGTGATAGTTGTGACATCAGCAACA-CACAA 1007330
                           i  i  i   i    vi i  ?  i  i vivv  i    i  i-i   -
  rnd-1_family-         91 CGCAGCATCTCGTCCGCGCTGNGACAGCTTCTCCACCAGCGACGGTACA- 139

  scaffold25|si    1007331 TCCACTCCTTCTGGAAGGCCGTCAGGGAACTCGTGGCCGCACAGACCGCC 1007380
                                      ?  i  ?     i   ?      ii  i        ?  
  rnd-1_family-        140 TCCACTCCTTCNGGGAGNCCGTCGGGGNACTCGTAACCACACAGACCNCC 189

  scaffold25|si    1007381 ATGCATTGGGGCGGTGCAATTCATACACATGTGTCGTCCCGCTTGGATGG 1007430
                                 i  v ?v ii  i  ? ?   vvi   i       ?i  ? i  
  rnd-1_family-        190 ATGCATCGGCGNCGCACAGTTNANACAGTCGTGCCGTCCCGNCTGNACGG 239

  scaffold25|si    1007431 GAACACCCTTCATGCCACAGAGCTCCTTTGCGGCACAGGCAAACTTCATG 1007480
                            i--               ?           v  i   v i         
  rnd-1_family-        240 GG--ACCCTTCATGCCACANAGCTCCTTTGCTGCGCAGTCGAACTTCATG 287

  scaffold25|si    1007481 TT 1007482
                           i 
  rnd-1_family-        288 CT 289

Matrix = 20p43g.matrix
Kimura (with divCpGMod) = 19.28
Transitions / transversions = 1.80 (36/20)
Gap_init rate = 0.06 (18 / 295), avg. gap size = 1.11 (20 / 18)


2051 6.09 2.25 12.35 scaffold25|size1133462 1007554 1007909 (118333) genome_9_61660-9]2#Unspecified 268 591 (3) m_b390s001i81 86526

  scaffold25|si    1007554 GCATGAT--GCACAATTCCTAAGGAATTGTGTTTAAAGTGACACGGGCTC 1007601
                                i -- i         v         i---------   v v  ii
  genome_9_6166        268 GCATGGTAAGTACAATTCCTTAGGAATTGTA---------ACAAGTGCCT 308

  scaffold25|si    1007602 GCACAAAAATACCACCAAAAGATTCAA-----GGAAAGGAATAAGTACAC 1007646
                            -  -----    -     v--     ----- iii              
  genome_9_6166        309 G-AC-----TACC-CCAAAT--TTCAATTTCCGAGGAGGAATAAGTACAC 349

  scaffold25|si    1007647 CACGTCCTTATTGACAGTTGAATGTGTTTTGACACCAGTATCATATAAAA 1007696
                                                                             
  genome_9_6166        350 CACGTCCTTATTGACAGTTGAATGTGTTTTGACACCAGTATCATATAAAA 399

  scaffold25|si    1007697 AATGATGCCTACATGACCTTTTCCACACTATTCAAATATAATACAGTCAT 1007746
                                                 i           v         i   i 
  genome_9_6166        400 AATGATGCCTACATGACCTTTTTCACACTATTCACATATAATACGGTCGT 449

  scaffold25|si    1007747 TACCCAAGAATTGTTCTACGTATTCCTGGCAAGATTGCAACTACTTGTCA 1007796
                                                                             
  genome_9_6166        450 TACCCAAGAATTGTTCTACGTATTCCTGGCAAGATTGCAACTACTTGTCA 499

  scaffold25|si    1007797 AAGTTTTCATCACCTAGGAACTGAAATCGCCAAAAAAAATT-ATTGCAAT 1007845
                                         i                i         -       -
  genome_9_6166        500 AAGTTTTCATCACCCAGGAACTGAAATCGCCGAAAAAAATTTATTGCAA- 548

  scaffold25|si    1007846 TCCTTAGCAATTCCTTAGCAATTCCTTAGCAATTGCAAGTTACCTAACTT 1007895
                           ---------------------                             
  genome_9_6166        549 ---------------------TTCCTTAGCAATTGCAAGTTACCTAACTT 577

  scaffold25|si    1007896 TTGGCCTAACACAT 1007909
                                      i  
  genome_9_6166        578 TTGGCCTAACATAT 591

Matrix = 20p43g.matrix
Kimura (with divCpGMod) = 5.37
Transitions / transversions = 2.80 (14/5)
Gap_init rate = 0.12 (43 / 355), avg. gap size = 1.12 (48 / 43)


3164 4.84 0.54 0.00 scaffold25|size1133462 1007908 1008279 (117963) C genome_10_17569#DNA (295) 374 1 m_b390s001i82 86510

  scaffold25|si    1007908 ATCGTGAGACGTGAGGGTGCTGTGACCAGTCGAGTTGTGGTATTCTACCA 1007957
                                                                 v  ii       
C genome_10_175        374 ATCGTGAGACGTGAGGGTGCTGTGACCAGTCGAGTTGTTGTGCTCTACCA 325

  scaffold25|si    1007958 TAGTTCTGCATGTGGACCAACGTGGTGCTGGCCATTTTGAAGA--GAAAA 1008005
                                    i        i                        --i    
C genome_10_175        324 TAGTTCTGCGTGTGGACCGACGTGGTGCTGGCCATTTTGAAGATAAAAAA 275

  scaffold25|si    1008006 ATAACTGACGTTTTTTTCTACGTGCCAAACATACCAGTTTCTACGAGGAT 1008055
                                                   i           i             
C genome_10_175        274 ATAACTGACGTTTTTTTCTACGTGTCAAACATACCAATTTCTACGAGGAT 225

  scaffold25|si    1008056 CCATGGAACATCATTATGTCAAAGAAGCTGTCTGGGAGATCGATTCCGAC 1008105
                                                                    v    i   
C genome_10_175        224 CCATGGAACATCATTATGTCAAAGAAGCTGTCTGGGAGATCTATTCTGAC 175

  scaffold25|si    1008106 GGTGATTTCCGAATGGATGGATGTTCTGTAAAGCTGGACTTAAGCTCTTC 1008155
                               v      i                  i                   
C genome_10_175        174 GGTGCTTTCCGGATGGATGGATGTTCTGTAGAGCTGGACTTAAGCTCTTC 125

  scaffold25|si    1008156 AAAACATCCCTAAGGGTTCTGCAATATCACATAGGTCCTAGTTCCATGTT 1008205
                            i              v        i                        
C genome_10_175        124 AGAACATCCCTAAGGGGTCTGCAATGTCACATAGGTCCTAGTTCCATGTT 75

  scaffold25|si    1008206 GTCGCGTCACTATACTGGGTCAAAGTTAGGCAAGATAACTGACAAAATAA 1008255
                                       i                                     
C genome_10_175         74 GTCGCGTCACTACACTGGGTCAAAGTTAGGCAAGATAACTGACAAAATAA 25

  scaffold25|si    1008256 TGATGATCCATGAATTTTGACTGG 1008279
                              i                    
C genome_10_175         24 TGACGATCCATGAATTTTGACTGG 1

Matrix = 20p43g.matrix
Kimura (with divCpGMod) = 4.25
Transitions / transversions = 3.50 (14/4)
Gap_init rate = 0.00 (1 / 371), avg. gap size = 2.00 (2 / 1)


418 7.14 0.00 0.00 scaffold25|size1133462 1008278 1008333 (117909) C rnd-1_family-75#Unknown (1127) 268 213 m_b390s001i83 86527

  scaffold25|si    1008278 GGTACTACTCCACCAACGGAACAAATTCATTCAAAACAGAACATGCATAA 1008327
                                      i       v            iv                
C rnd-1_family-        268 GGTACTACTCCGCCAACGGTACAAATTCATTCGTAACAGAACATGCATAA 219

  scaffold25|si    1008328 TTTATT 1008333
                                 
C rnd-1_family-        218 TTTATT 213

Matrix = 20p43g.matrix
Kimura (with divCpGMod) = 4.04
Transitions / transversions = 1.00 (2/2)
Gap_init rate = 0.00 (0 / 55), avg. gap size = 0.0 (0 / 0)


676 1.20 0.00 7.14 scaffold25|size1133462 1008334 1008423 (117819) genome_3_16974#DNA/hAT-Tag1 1 84 (649) m_b390s001i84 86528

  scaffold25|si    1008334 GAGGTTGAGGGAAACTAACAATTGAGTGTGTGTGCTGTAGGTGTTGCTCG 1008383
                                                                      i      
  genome_3_1697          1 GAGGTTGAGGGAAACTAACAATTGAGTGTGTGTGCTGTAGGTGCTGCTCG 50

  scaffold25|si    1008384 TTTTTATATGGTGTACGGTACGAACCATATTGTACCTAAC 1008423
                                                -     -----        
  genome_3_1697         51 TTTTTATATGGTGTACGGTAC-AACCA-----TACCTAAC 84

Matrix = 20p43g.matrix
Kimura (with divCpGMod) = 1.20
Transitions / transversions = 1.00 (1/0)
Gap_init rate = 0.07 (6 / 89), avg. gap size = 1.00 (6 / 6)


4593 2.17 1.81 0.00 scaffold25|size1133462 1008422 1008975 (117267) genome_3_16974#DNA/hAT-Tag1 170 733 (0) m_b390s001i85 86529

  scaffold25|si    1008422 ACTATTGGCGACAAGCTGTCAAAAATAACTCTTCG--AAATAGGCTATTT 1008469
                                                              --             
  genome_3_1697        170 ACTATTGGCGACAAGCTGTCAAAAATAACTCTTCGGGAAATAGGCTATTT 219

  scaffold25|si    1008470 TAAACAAATAAGCTATTTTTGAGAAATCGGCTATGCTCGAGAAATAGCCT 1008519
                                                                             
  genome_3_1697        220 TAAACAAATAAGCTATTTTTGAGAAATCGGCTATGCTCGAGAAATAGCCT 269

  scaffold25|si    1008520 ATTTTCGAAATTCGAAATTCGCCTATTTCTCGCAGATAGCCTATATCTTG 1008569
                                            v                              i 
  genome_3_1697        270 ATTTTCGAAATTCGAAAATCGCCTATTTCTCGCAGATAGCCTATATCTCG 319

  scaffold25|si    1008570 AAAATAGCCTATTTCTCGAAAATAGCAGCACTAGTTACGTAGGAATAGTA 1008619
                                                                             
  genome_3_1697        320 AAAATAGCCTATTTCTCGAAAATAGCAGCACTAGTTACGTAGGAATAGTA 369

  scaffold25|si    1008620 ATTTGTGCAGTAGAGCTCAAAAATAGCCTATTTCT--AAAATAGTTTATT 1008667
                                             i                --       ii    
  genome_3_1697        370 ATTTGTGCAGTAGAGCTCGAAAATAGCCTATTTCTCGAAAATAGCCTATT 419

  scaffold25|si    1008668 T---AAAAATAGCTTATTTCTC-AAAATAGGCTATTTAATAAGCTATTTT 1008713
                            ---i                 -                           
  genome_3_1697        420 TCTCGAAAATAGCTTATTTCTCGAAAATAGGCTATTTAATAAGCTATTTT 469

  scaffold25|si    1008714 CGAGAAATAAGCTATTTTCGATAAATAAGCTATATTATAGGCTGTATTAT 1008763
                                                v                     i      
  genome_3_1697        470 CGAGAAATAAGCTATTTTCGAGAAATAAGCTATATTATAGGCTATATTAT 519

  scaffold25|si    1008764 AGGCTATATTATAGGCTATATTATACGCTATAATTGGCTTATATAAAAAT 1008813
                                                                             
  genome_3_1697        520 AGGCTATATTATAGGCTATATTATACGCTATAATTGGCTTATATAAAAAT 569

  scaffold25|si    1008814 TATTCAAAATTTCACTCCTGCACGAATCGCACACCTCCTAACAAGACGCA 1008863
                               v                                          i  
  genome_3_1697        570 TATTGAAAATTTCACTCCTGCACGAATCGCACACCTCCTAACAAGACACA 619

  scaffold25|si    1008864 TCATTTTCTACGCTTTTATTGTGAAGTGTAGGTAAACAATGTTCATGCTT 1008913
                                                               v             
  genome_3_1697        620 TCATTTTCTACGCTTTTATTGTGAAGTGTAGGTAAAAAATGTTCATGCTT 669

  scaffold25|si    1008914 CCTCCTCT-TAACAAAACAAATTTTTCGTG-TTATTTCTTTATTTCACTG 1008961
                                   -v                    -                   
  genome_3_1697        670 CCTCCTCTAAAACAAAACAAATTTTTCGTGTTTATTTCTTTATTTCACTG 719

  scaffold25|si    1008962 TTTCCCTCAACCTC 1008975
                                         
  genome_3_1697        720 TTTCCCTCAACCTC 733

Matrix = 20p43g.matrix
Kimura (with divCpGMod) = 1.70
Transitions / transversions = 1.40 (7/5)
Gap_init rate = 0.01 (6 / 553), avg. gap size = 1.67 (10 / 6)


492 13.25 1.20 0.00 scaffold25|size1133462 1008974 1009056 (117186) C rnd-1_family-75#Unknown (1178) 217 134 m_b390s001i86 86527

  scaffold25|si    1008974 TCATTCACCAATAACACTTTTGTAATCGCGAACACTTTTAC-ATTGGCAT 1009022
                            i      v           ii      i   ?     i  -  i i   
C rnd-1_family-        217 TTATTCACGAATAACACTTTCATAATCGTGAANACTTTCACGATCGACAT 168

  scaffold25|si    1009023 CACTGTGACCACCTTAATTAATTTGATTGATAAT 1009056
                                           v      v  v       
C rnd-1_family-        167 CACTGTGACCACCTTACTTAATTAGAATGATAAT 134

Matrix = 20p43g.matrix
Kimura (with divCpGMod) = 13.57
Transitions / transversions = 1.75 (7/4)
Gap_init rate = 0.01 (1 / 82), avg. gap size = 1.00 (1 / 1)


388 2.17 0.00 0.00 scaffold25|size1133462 1009059 1009104 (117138) C rnd-5_family-1818#Unknown (0) 46 1 m_b390s001i87 86530

  scaffold25|si    1009059 AGTTGAGGGAAATATCTTATACTGCAATATAGCAATATATTGTAAG 1009104
                                        i                                
C rnd-5_family-         46 AGTTGAGGGAAATGTCTTATACTGCAATATAGCAATATATTGTAAG 1

Matrix = 20p43g.matrix
Kimura (with divCpGMod) = 2.22
Transitions / transversions = 1.00 (1/0)
Gap_init rate = 0.00 (0 / 45), avg. gap size = 0.0 (0 / 0)


10277 6.57 0.77 0.00 scaffold25|size1133462 1009110 1010402 (115840) rnd-1_family-636#Unknown 1 1303 (1) m_b390s001i88 86531

  scaffold25|si    1009110 TAATCATACCAGTTCTAAATACAATTTTGAAAA--GCAAAATCATTCTTT 1009157
                                              i       ? ?v  --               
  rnd-1_family-          1 TAATCATACCAGTTCTAAACACAATTTNGNTAACGGCAAAATCATTCTTT 50

  scaffold25|si    1009158 ACATCTTAACCAAAACTATGGCTTTACCAAAACAATTCCAAATACATAAG 1009207
                                                            v                
  rnd-1_family-         51 ACATCTTAACCAAAACTATGGCTTTACCAAAACTATTCCAAATACATAAG 100

  scaffold25|si    1009208 GACCAAGTGATTTTAAAGACATATACAAACAGTTCTAGGGGGTTTCTCCA 1009257
                                  v                     i            i       
  rnd-1_family-        101 GACCAAGAGATTTTAAAGACATATACAAATAGTTCTAGGGGGCTTCTCCA 150

  scaffold25|si    1009258 TGGGCAAAGCCATAGACAGTCGCCTGTTGCGCACCAAGTCTTTCTGCATT 1009307
                             i                             ?     i           
  rnd-1_family-        151 TGAGCAAAGCCATAGACAGTCGCCTGTTGCGCNCCAAGCCTTTCTGCATT 200

  scaffold25|si    1009308 ATTGTGCACACTGGTGAGGCGGAAGGTCATCGTGCGCTGGAACTGCATGT 1009357
                           i i         v i                                   
  rnd-1_family-        201 GTCGTGCACACTCGCGAGGCGGAAGGTCATCGTGCGCTGGAACTGCATGT 250

  scaffold25|si    1009358 GTACTGTAGCAACCCCAGTAGCTGGATCGGTCATGGTGATGTCTTCAACC 1009407
                                      i                                  i   
  rnd-1_family-        251 GTACTGTAGCAGCCCCAGTAGCTGGATCGGTCATGGTGATGTCTTCGACC 300

  scaffold25|si    1009408 CCTGGAGTGCGCCAAATTCCCCAATGGGGAGCTACATCACCCTCAATGCA 1009457
                                          ?                              i   
  rnd-1_family-        301 CCTGGAGTGCGCCAANTTCCCCAATGGGGAGCTACATCACCCTCAACGCA 350

  scaffold25|si    1009458 CTTGAAGGGGAGGTTGATGATTTGAGATTCCCCCTCCACAAAACGCTCCA 1009507
                                         i     ii    v       v ?  i?         
  rnd-1_family-        351 CTTGAAGGGGAGGTCGATGACCTGAGCTTCCCCCACNACGNAACGCTCCA 400

  scaffold25|si    1009508 AACCAGATGCAAGCATGCGAATGGGCTGGACAACCATTTCGTCATGTGAT 1009557
                                  v             i         i           ii     
  rnd-1_family-        401 AACCAGAAGCAAGCATGCGAACGGGCTGGACGACCATTTCGTCGCGTGAT 450

  scaffold25|si    1009558 TGTACACGTGCATGGTTTTCATTCCACTCAGCCCCCAACAATGTGCAAAG 1009607
                             ?     i  i     i        ?          ?        i   
  rnd-1_family-        451 TGNACACGCGCGTGGTTCTCATTCCANTCAGCCCCCANCAATGTGCGAAG 500

  scaffold25|si    1009608 GTAGCCCTCCTCAAAAAACCACTTCGGGGCAGCCATGCAGAGAGCAAACT 1009657
                                                                    ?        
  rnd-1_family-        501 GTAGCCCTCCTCAAAAAACCACTTCGGGGCAGCCATGCAGANAGCAAACT 550

  scaffold25|si    1009658 TCATCCCTTCTGGCAAGACCTTTGCAATCCTGAGGTAGTTTGTGGGGAGG 1009707
                                  ?i                             ??          
  rnd-1_family-        551 TCATCCCNCCTGGCAAGACCTTTGCAATCCTGAGGTAGNNTGTGGGGAGG 600

  scaffold25|si    1009708 TTAACAGATTGAAACTCCAAAAACACAATATCCTTGA-------CTTAGC 1009750
                             i     i  i     ? ? v       i     ? -------   v  
  rnd-1_family-        601 TTGACAGACTGGAACTCNANATACACAATGTCCTTNACTCCATCCTTCGC 650

  scaffold25|si    1009751 TTTGTTACTGCTAAAGGGGAACCTGTATGTGCAGGAGAAGTTGGGGTCAG 1009800
                                 v                    v                  i ? 
  rnd-1_family-        651 TTTGTTCCTGCTAAAGGGGAACCTGTAGGTGCAGGAGAAGTTGGGGCCNG 700

  scaffold25|si    1009801 AAGCAATGGATGTGGTGTCCGAAAGTGTGGCCACCACATCCACAGAAGTG 1009850
                                       i       i?            ?     v         
  rnd-1_family-        701 AAGCAATGGATGCGGTGTCCANAAGTGTGGCCACNACATCAACAGAAGTG 750

  scaffold25|si    1009851 TCTTTTTGGGGGCTTTTGCTAGTCCTGGTGGTTGAGCGAGTGCCTTTTTT 1009900
                             i  i v                        v              i  
  rnd-1_family-        751 TCCTTCTTGGGGCTTTTGCTAGTCCTGGTGGTGGAGCGAGTGCCTTTCTT 800

  scaffold25|si    1009901 GGGGGCCATCTTGTGGGCAGCAATGTCTTGTTCAAGGTCTTGGATTTCTG 1009950
                                v                i      vi  i        i v     
  rnd-1_family-        801 GGGGGGCATCTTGTGGGCAGCAGTGTCTTCCTCGAGGTCTTGAAGTTCTG 850

  scaffold25|si    1009951 TTCTATCTGCTTCTTCGAAATCAAATAATGACTCGACAGACTCAGAGGCT 1010000
                                              i  vi i     v  ?  i            
  rnd-1_family-        851 TTCTATCTGCTTCTTCGAAGTCCGACAATGAGTCNACGGACTCAGAGGCT 900

  scaffold25|si    1010001 TCGTCGGCAAAGTCACTGTCTTCAGAACTCTGATAGGATGACTCCTCTGC 1010050
                                   i     i     ?  ?     vi                   
  rnd-1_family-        901 TCGTCGGCGAAGTCGCTGTCNTCNGAACTGCGATAGGATGACTCCTCTGC 950

  scaffold25|si    1010051 CTGCTGGTCGCGAACTAAAAGAGAAGGTGAGTGATTTCTATTGTTCATGA 1010100
                                   i        i                 v   i  i    i  
  rnd-1_family-        951 CTGCTGGTTGCGAACTAGAAGAGAAGGTGAGTGATATCTGTTATTCACGA 1000

  scaffold25|si    1010101 TCAACAGAACGGTACTTGTTGATCACTTACCCTTGTTGTACTCGTCAATT 1010150
                                           i  i                              
  rnd-1_family-       1001 TCAACAGAACGGTACTCGTCGATCACTTACCCTTGTTGTACTCGTCAATT 1050

  scaffold25|si    1010151 ACTTTCCCAATGCGCCACTCCGCAACCGAAGTCTTGTAGTTGTTTCGGAA 1010200
                           i       vi             i i               ?        
  rnd-1_family-       1051 GCTTTCCCCGTGCGCCACTCCGCGATCGAAGTCTTGTAGTTNTTTCGGAA 1100

  scaffold25|si    1010201 TGTTTCTTTTGGTCGGTCGGGGTAGTAGCGCAACCTGATTTTTTCGATGT 1010250
                           ?     v ?                ?     ??                 
  rnd-1_family-       1101 NGTTTCGTNTGGTCGGTCGGGGTAGNAGCGCNNCCTGATTTTTTCGATGT 1150

  scaffold25|si    1010251 ACTGTGGATTGGTGCGTTCCGGGTTGATTTGTTTGTCTTGTATGTGTTTA 1010300
                               ?    i         ?                       ?i     
  rnd-1_family-       1151 ACTGNGGATCGGTGCGTTCNGGGTTGATTTGTTTGTCTTGTATNCGTTTA 1200

  scaffold25|si    1010301 CGGAAGCCTGCCTTCAACTCGGCACTCCACTTTTTTGTGCGTGAAGGTGC 1010350
                                            i  ?  i           v        ?     
  rnd-1_family-       1201 CGGAAGCCTGCCTTCAATTCNGCGCTCCACTTTTTGGTGCGTGANGGTGC 1250

  scaffold25|si    1010351 CATGGTAAAAATGTGAGAGGTGTTCTCCTT-TTCCACCTTGTTGGCCTTC 1010399
                              v                          -                   
  rnd-1_family-       1251 CATTGTAAAAATGTGAGAGGTGTTCTCCTTGTTCCACCTTGTTGGCCTTC 1300

  scaffold25|si    1010400 ATC 1010402
                              
  rnd-1_family-       1301 ATC 1303

Matrix = 20p43g.matrix
Kimura (with divCpGMod) = 4.91
Transitions / transversions = 2.40 (60/25)
Gap_init rate = 0.00 (3 / 1292), avg. gap size = 3.33 (10 / 3)


4794 3.40 3.40 0.00 scaffold25|size1133462 1010402 1010990 (115252) C genome_3_16974#DNA/hAT-Tag1 (102) 631 23 m_b390s001i89 86532

  scaffold25|si    1010402 CGCAGAAAATGATGTGTCTT-CTAGGAGGTGTGCGATTCGTGCAGGAGTG 1010450
                             i                 -i                            
C genome_3_1697        631 CGTAGAAAATGATGTGTCTTGTTAGGAGGTGTGCGATTCGTGCAGGAGTG 582

  scaffold25|si    1010451 AAATTTTCAATAATTTTTATATAGGCCA---------TA-AATATAGCCT 1010490
                                                  i    ---------  -          
C genome_3_1697        581 AAATTTTCAATAATTTTTATATAAGCCAATTATAGCGTATAATATAGCCT 532

  scaffold25|si    1010491 ATAATATAGCCTATAAT-TAGCCTATAATATAGCTTATTTCTCGAAAATA 1010539
                                            -                                
C genome_3_1697        531 ATAATATAGCCTATAATATAGCCTATAATATAGCTTATTTCTCGAAAATA 482

  scaffold25|si    1010540 GCCTATTTCTCGAAAATAGCTTATAAAATAGCCTATTTTTGAGAAATAGG 1010589
                             i                     v              i        i 
C genome_3_1697        481 GCTTATTTCTCGAAAATAGCTTATTAAATAGCCTATTTTCGAGAAATAAG 432

  scaffold25|si    1010590 CTATTTTCGAGAAATAGGCCATTTTCGAGAAATAGGCTATTTTTGAGCTC 1010639
                                              i                       i      
C genome_3_1697        431 CTATTTTCGAGAAATAGGCTATTTTCGAGAAATAGGCTATTTTCGAGCTC 382

  scaffold25|si    1010640 TACTGCACAAATTACTATTCCTATGTCACTAGTGCTGCTATTTTCGAGAA 1010689
                                                  i  v                       
C genome_3_1697        381 TACTGCACAAATTACTATTCCTACGTAACTAGTGCTGCTATTTTCGAGAA 332

  scaffold25|si    1010690 ATAGGCTATTTTCGAGATATAGGCTATCTGCGAGAAATAGGCGAATTTCG 1010739
                                                                       v     
C genome_3_1697        331 ATAGGCTATTTTCGAGATATAGGCTATCTGCGAGAAATAGGCGATTTTCG 282

  scaffold25|si    1010740 AATTTCGAAAATAGGCTATTTCTCGAGCATAGCCGATTTCTCAAAAATAG 1010789
                                                                             
C genome_3_1697        281 AATTTCGAAAATAGGCTATTTCTCGAGCATAGCCGATTTCTCAAAAATAG 232

  scaffold25|si    1010790 CTTATTTGTTTAAAATAGCCTATTTCCTGAGGAGTTATTATTGACAGCTT 1010839
                                                      i  i        v          
C genome_3_1697        231 CTTATTTGTTTAAAATAGCCTATTTCCCGAAGAGTTATTTTTGACAGCTT 182

  scaffold25|si    1010840 GTCGCCAATACTATCTGGTACTGCTTTATATTGCCTCTACTACGACATTT 1010889
                                     v                                 v     
C genome_3_1697        181 GTCGCCAATAGTATCTGGTACTGCTTTATATTGCCTCTACTACGTCATTT 132

  scaffold25|si    1010890 TCATTTCTCGCATGATTGCAAAAATAA----ATAGCATGGTGTTGTTGTT 1010935
                                      i               ----                   
C genome_3_1697        131 TCATTTCTCGCGTGATTGCAAAAATAATAGTATAGCATGGTGTTGTTGTT 82

  scaffold25|si    1010936 AGGTA----CTTACCGTACACCATATAAAAACGAGCAGCACCTACAGCAC 1010981
                                ----iv                                       
C genome_3_1697         81 AGGTATGGTTGTACCGTACACCATATAAAAACGAGCAGCACCTACAGCAC 32

  scaffold25|si    1010982 ACACACTCA 1010990
                                    
C genome_3_1697         31 ACACACTCA 23

Matrix = 20p43g.matrix
Kimura (with divCpGMod) = 2.68
Transitions / transversions = 1.86 (13/7)
Gap_init rate = 0.01 (6 / 588), avg. gap size = 3.33 (20 / 6)


584 18.34 0.00 9.09 scaffold25|size1133462 1011059 1011190 (115052) rnd-5_family-98#Unknown 281 401 (0) m_b390s001i90 86533

  scaffold25|si    1011059 TCGTAAGACAAATAATCATCGTGGTATTGTTATATCTTCTTTTCATCACC 1011108
                             i                        vi i  ---------- i i   
  rnd-5_family-        281 TCATAAGACAAATAATCATCGTGGTATAATCAT----------CGTTACC 320

  scaffold25|si    1011109 ACCCTATCTTCATCACAGATAGAGTGTGCTGAAAAATTTAGCACACAGGC 1011158
                               i v   v  ii    v    i       v  - ii      ?    
  rnd-5_family-        321 ACCCCAGCTTGATTGCAGAGAGAGCGTGCTGATAA-TCCAGCACANAGGC 369

  scaffold25|si    1011159 AAAAAGGTGAGCAGGTCCATACACTTATTTCT 1011190
                               v      i     vi   ? v     i 
  rnd-5_family-        370 AAAACGGTGAGTAGGTCAGTACNCGTATTTTT 401

Matrix = 20p43g.matrix
Kimura (with divCpGMod) = 19.50
Transitions / transversions = 1.75 (14/8)
Gap_init rate = 0.08 (11 / 131), avg. gap size = 1.00 (11 / 11)


3664 9.36 0.00 0.00 scaffold25|size1133462 1011189 1011690 (114552) rnd-1_family-352#Unknown 1 502 (0) m_b390s001i91 86534

  scaffold25|si    1011189 CTGGCCTGCCTCTCTGTCCGAAAAATTAACGAACTTCCTGGTGGAAAGAG 1011238
                              v   vii       v     i  v           vv ? v      
  rnd-1_family-          1 CTGCCCTCTTTCTCTGTGCGAAAGATGAACGAACTTCCACGNGCAAAGAG 50

  scaffold25|si    1011239 GCAGCGTGCCCTCTCAACCATGGAAGACTTCTACCTGGTTGCCAAGGATG 1011288
                                   v    ?     i ?             vv             
  rnd-1_family-         51 GCAGCGTGACCTCNCAACCGTNGAAGACTTCTACCGCGTTGCCAAGGATG 100

  scaffold25|si    1011289 TTCAGCGCCGTACTGGGCAGAAAATTGGCTGCCGATGTCACGGAGGATCG 1011338
                            i                                                
  rnd-1_family-        101 TCCAGCGCCGTACTGGGCAGAAAATTGGCTGCCGATGTCACGGAGGATCG 150

  scaffold25|si    1011339 GCGCTTCAGGCAGTATTTTGGAGCAGGTGTTGTCGTTGCAATTTCTGCAT 1011388
                           ?      v vv          v  i       i   i  vi  ?v     
  rnd-1_family-        151 NCGCTTCCGTGAGTATTTTGGCGCGGGTGTTGCCGTCGCCGTTNATGCAT 200

  scaffold25|si    1011389 GGACACTGCTCACAGAGCTTGATCTGTTGCCTGATGGCGCGGAGATCAGC 1011438
                               i             ?   i   i             v         
  rnd-1_family-        201 GGACGCTGCTCACAGAGCNTGACCTGCTGCCTGATGGCGCCGAGATCAGC 250

  scaffold25|si    1011439 CACTTGTTGTGGGCAATGTACTTCTTGAAGTGCTACCCACGGACAGAGGA 1011488
                                 i ?      ?        ?                i  v     
  rnd-1_family-        251 CACTTGCTNTGGGCANTGTACTTCNTGAAGTGCTACCCACGAACCGAGGA 300

  scaffold25|si    1011489 AGGATGCTCTGCAGCGGCATCAAAAAAAGGTGCTGTTGACCCGAAGACAT 1011538
                                                ii ?  i     i        v     ? 
  rnd-1_family-        301 AGGATGCTCTGCAGCGGCATCGGANAAGGGTGCCGTTGACCCCAAGACNT 350

  scaffold25|si    1011539 GGCGCAAGCACACATGGCCAGTCATCTATGCACTCTCGGACCTCGAAAGT 1011588
                           ??  ?   i  iiv      ?          ?                  
  rnd-1_family-        351 NNCGNAAGTACGTCTGGCCANTCATCTATGCNCTCTCGGACCTCGAAAGT 400

  scaffold25|si    1011589 GCGGTGGTAAGTTCATGTTTTGTTCTTTTAACATTAAAATCATGCTTCTA 1011638
                             v           i              ?                    
  rnd-1_family-        401 GCTGTGGTAAGTTCGTGTTTTGTTCTTTTNACATTAAAATCATGCTTCTA 450

  scaffold25|si    1011639 ACTCCTCTTTTCCAGATTACTTTTGAAGACAGGTTCAAAAATAAGAGGCA 1011688
                                                     ii             ii       
  rnd-1_family-        451 ACTCCTCTTTTCCAGATTACTTTTGAGAACAGGTTCAAAAACGAGAGGCA 500

  scaffold25|si    1011689 TG 1011690
                             
  rnd-1_family-        501 TG 502

Matrix = 20p43g.matrix
Kimura (with divCpGMod) = 8.26
Transitions / transversions = 1.24 (26/21)
Gap_init rate = 0.00 (0 / 501), avg. gap size = 0.0 (0 / 0)


633 23.58 4.36 4.36 scaffold25|size1133462 1011517 1011791 (114451) C rnd-1_family-908#Unknown (252) 275 1 m_b390s001i92 86535

  scaffold25|si    1011517 GGTGCTGTTGACCCGAAGACATGGCGCAAGCACACATGGCCAGTCATCTA 1011566
                               vi  i   v v     ivv        i  iv?    vvv i vv 
C rnd-1_family-        275 GGTGGCGTCGACGCCAAGACGATGCGCAAGCGCATCNGGCCCTACGTGGA 226

  scaffold25|si    1011567 TGCACTCTCGGACCTCGAAAGTGCG--GTGGTAAGTTCATGTTT-TGTTC 1011613
                              v  v iv  v   --  ? i  --     i   -v      -   v 
C rnd-1_family-        225 TGCTCTGTTCGAGCTC--AANTACGATGTGGTGAGT-AATGTTTCTGTGC 179

  scaffold25|si    1011614 TTT----TAACATTAAAATCATGCTTCTAACTCCTCTTTTCCAGATTACT 1011659
                              ---- ? i i? v--    -i        -- ?  v        vi?
C rnd-1_family-        178 TTTATTTTNATACNAC--TCAT-TTTCTAACT--TNTTGTCCAGATTTTN 134

  scaffold25|si    1011660 TTTGAAGACAGGTTCAAAAATAAGA--GGCA-TGACACTCATCTGAGTGT 1011706
                                ii            i i v --    -    vvi v?        
C rnd-1_family-        133 TTTGAGAACAGGTTCAAAAGTGACAACGGCAGTGACTGCCTNCTGAGTGT 84

  scaffold25|si    1011707 TGACTGCACAGACTGCAGGATCCAACTAAA--GGTGCTGCTTTTGCCTCA 1011754
```
