## Supplementary material for "Improved Reference Genome for *Cyclotella Cryptica* CCMP332, a Model for Cell Wall Morphogenesis, Salinity Adaptation, and Lipid Production in Diatoms (Bacillariophyta)": cryptica_pilon5.fasta.align (part 320 of 753)

```
                              iv ?  ?  i v         i i v --  viv?i     i-   v
C rnd-1_family-         83 TGATGGNACNGATTTCAGGATCCAGCCATACCGGAAGNACTTTTA-CTCT 35

  scaffold25|si    1011755 TACAAATTCAAAGGCAAGTCGGCGTTGCGTTACGAGG 1011791
                           i    i     i  -?   --   i v  v  i    
C rnd-1_family-         34 CACAAGTTCAAGGG-NAGT--GCGCTTCGGTATGAGG 1

Matrix = 20p43g.matrix
Kimura (with divCpGMod) = 27.30
Transitions / transversions = 0.94 (30/32)
Gap_init rate = 0.07 (18 / 274), avg. gap size = 1.33 (24 / 18)

532 23.50 5.67 5.24 scaffold25|size1133462 1011593 1011839 (114403) C rnd-1_family-493#Unknown (0) 312 65 m_b390s001i93 86535

  scaffold25|si    1011593 TGGTAAGTTCATGTTTT---GTTCTTT--TAACATTAAA-ATCA-TGCTT 1011635
                                     i      ---  v   v-- i    v   -    -ii  i
C rnd-1_family-        312 TGGTAAGTTCGTGTTTTTTCGTGCTTGCGTGACATGAAACATCAACACTC 263

  scaffold25|si    1011636 -CTAACTCCTCTTTTCCAGATTACTTTTGAAGACAGGTTCAAAA---ATA 1011681
                           -i   -------   i      ?ivi    ii      ?    i--- i 
C rnd-1_family-        262 ATTAA-------TTTTCAGATTNTACTTGAGAACAGGTNCAAAGGNGACA 220

  scaffold25|si    1011682 AGAGGCATGACACTCATCTGAGTGTTGACTGCACAGACTGCAGGATCC-- 1011729
                            ?? vv     vvi v?  ?        iv    ?    v ?i     --
C rnd-1_family-        219 ANNGCAATGACTGCCTNCTNAGTGTTGATGGCACNGACTTCNAGATCCCG 170

  scaffold25|si    1011730 AACTAAAGGTGCTGCTTTTGCCTCATA-CAAATTCAAAGGCAAGTCGGCG 1011778
                           ?  i vi ?iv??iv    i ?i  v -   i     ------   v v 
C rnd-1_family-        169 NACCATGGNCCNNAGTTTTACNCCAAAACAAGTTCAA------GTCTGGG 126

  scaffold25|si    1011779 TTGCGTTACGAGGTGGCATTGGGAATCTTAACTGGGGAAATTAAGTGGTT 1011828
                           i    v  i        i   iiv  i??i  ?  ?  ?  iviv   v 
C rnd-1_family-        125 CTGCGGTATGAGGTGGCGTTGAACATTNNGACNGGNGANATCTGCTGGAT 76

  scaffold25|si    1011829 GAACGGGCCAT 1011839
                           ?  i     ? 
C rnd-1_family-         75 NAATGGGCCNT 65

Matrix = 20p43g.matrix
Kimura (with divCpGMod) = 30.83
Transitions / transversions = 1.50 (33/22)
Gap_init rate = 0.09 (21 / 246), avg. gap size = 1.29 (27 / 21)

935 28.56 2.43 3.60 scaffold25|size1133462 1011647 1012180 (114062) C rnd-1_family-363#Unknown (39) 528 1 m_b390s001i94 86535

  scaffold25|si    1011647 TTTCCAGATTACTTTTGAAGACAGGTTCAAAA---ATAAGAGGCATGACA 1011693
                              ii     ?ivi    ii      ?    i--- i  ?? vv     v
C rnd-1_family-        528 TTTTTAGATTNTACTTGAGAACAGGTNCAAAGGCGACAANNGCAATGACT 479

  scaffold25|si    1011694 CTCATCTGAGTGTTGACTGCACAGACTGCAGGATCC--AACTAAAGGTGC 1011741
                           vi v?  ?        iv    ?    v        --?  i vi ?iv?
C rnd-1_family-        478 GCCTNCTNAGTGTTGATGGCACNGACTTCAGGATCCCGNACCATGGNCCN 429

  scaffold25|si    1011742 TGCTTTTGCCTCATA--CAAATTCAAAGGCAAGTCGGCGTTGCGTTACGA 1011789
                           ?iv    i ?i  v --   i    -------   v v i    v  i  
C rnd-1_family-        428 NAGTTTTACNCCAAAAACAAGTTCA-------GTCTGGGCTGCGGTATGA 386

  scaffold25|si    1011790 GGTGGCATTGGGAATCTTAACTGGGGAAATTAAGTGGTTGAACGGGCCAT 1011839
                                 i   iiv  i??i  ?  ?  ?  iviv   v ?  i     ? 
C rnd-1_family-        385 GGTGGCGTTGAACATTNNGACNGGNGANATCTGCTGGATNAATGGGCCNT 336

  scaffold25|si    1011840 ATCCATGCAAAGATTGGCCCGATATAAACATTTTTCGTGACGGGCTT-AT 1011888
                           ?   iiv iii  v i?vvi   v ?i ?        iv-       -  
C rnd-1_family-        335 NTCCGCCCGGGGAGTANAATGATCTNGANATTTTTCGCT-CGGGCTTGAT 287

  scaffold25|si    1011889 GAAGGAGCTT-AATCTTGGAGAGAGTTGAGGCTGACGATGGGTGCGTTGG 1011937
                             vivi    -  i   v   ? i  ?     v  i     ? i   ?  
C rnd-1_family-        286 GACATGGCTTGAACCTTTGAGNGGGTNGAGGCGGATGATGGNTACGTNGG 237

  scaffold25|si    1011938 GGAGAGTCCTTACGTGACA--AAAGTGCCTTCTGCGGTGTTGAGTCGTTC 1011985
                           ?   iv?  --  -   v --i  i    i----    - i  v v ivi
C rnd-1_family-        236 NGAGGCNCC--AC-TGAAAGTGAAATGCCC----CGGT-TCGATTGGCAT 195

  scaffold25|si    1011986 GTCGGAGGAG--GCAGATGCTATGCAGAAGAGGGTACAGGGGCGGCATGA 1012033
                           vi i      --   ? vi--   vv iiv vv  ?vi i  v    ?  
C rnd-1_family-        194 CCCAGAGGAGAAGCANAGA--ATGATGGGCATTGTNAGGAGGAGGCANGA 147

  scaffold25|si    1012034 GACTGTGAATGCTCGTCTCAAGAGTTTTCAAATTCTGGATCAAGTCTATC 1012083
                              i  ?  iivv? vi     viv vv?i?  i   i v  i  v vi 
C rnd-1_family-        146 GACCGTNAACAGGNGGTTCAAGCAGTGGNGNATCCTGAAGCAGGTGTTCC 97

  scaffold25|si    1012084 GACATGATCCAACTCAACATGGTTATGTTTTCCGCGCAGTTGCTGTTCTT 1012133
                            v     -  vviv  i    iivi      i?vi  ?i       ?v ?
C rnd-1_family-         96 GCCATGA-CCTTTGCAGCATGACAGTGTTTTTNCTGCNATTGCTGTNATN 48

  scaffold25|si    1012134 GTACAGCTTTCAATTAAAAATGGGGACCCACAATTTGAGTTTAATTA 1012180
                           ii?      v v   v       ?  v  v vi   v  v ?i v  
C rnd-1_family-         47 ACNCAGCTTGCCATTCAAAATGGNGAGCCTCTGTTTCAGGTNGAGTA 1

Matrix = 20p43g.matrix
Kimura (with divCpGMod) = 39.24
Transitions / transversions = 1.13 (78/69)
Gap_init rate = 0.05 (26 / 533), avg. gap size = 1.23 (32 / 26)


668 16.55 2.88 0.00 scaffold25|size1133462 1012135 1012273 (113969) genome_12_752#DNA 726 868 (0) m_b390s001i95 86536

  scaffold25|si    1012135 TACAGCTTTCAATTAAAAATGGGGACCCACAATTTGAGTTTAATTATAAA 1012184
                                  v  v  v                vv    ivv       i   
  genome_12_752        726 TACAGCTATCCATAAAAAATGGGGACCCACTTTTTGGTGTTAATTACAAA 775

  scaffold25|si    1012185 GTAGCTTTCTAAGGATAATATCTTCTTT-ACAGAT---TATTCGAGCTTT 1012230
                               iv      v v   i  v  v   -      ---    vi      
  genome_12_752        776 GTAGTGTTCTAATGCTAACATATTATTTGACAGATGATTATTAAAGCTTT 825

  scaffold25|si    1012231 TTATAGTTTAAGTTGAATTTAATTGTTAGTTTCCCTCAACCTC 1012273
                           i i      v i  v                            
  genome_12_752        826 CTGTAGTTTTAATTTAATTTAATTGTTAGTTTCCCTCAACCTC 868

Matrix = 20p43g.matrix
Kimura (with divCpGMod) = 18.70
Transitions / transversions = 0.53 (8/15)
Gap_init rate = 0.01 (2 / 138), avg. gap size = 2.00 (4 / 2)


1136 3.69 0.00 3.68 scaffold25|size1133462 1012274 1012414 (113828) C rnd-1_family-75#Unknown (1259) 136 1 m_b390s001i96 86537

  scaffold25|si    1012274 AATACAATCGCTTAAGTACAATACTATTCCGACCTAAAGCCTGTTTCGTT 1012323
                                              -----  i             ?         
C rnd-1_family-        136 AATACAATCGCTTAAGTAC-----TACTCCGACCTAAAGCNTGTTTCGTT 92

  scaffold25|si    1012324 CGTAACCTTCACAAATGACCTCAACCTAGACCGCGGCCGCCTCAATTGAT 1012373
                              i                                         ii   
C rnd-1_family-         91 CGTGACCTTCACAAATGACCTCAACCTAGACCGCGGCCGCCTCAACCGAT 42

  scaffold25|si    1012374 AACTAGCATCTACTGCTAAAAAATCTTGCAGTGGCTGCTAG 1012414
                                                          i         
C rnd-1_family-         41 AACTAGCATCTACTGCTAAAAAATCTTGCAGCGGCTGCTAG 1

Matrix = 20p43g.matrix
Kimura (with divCpGMod) = 2.43
Transitions / transversions = 1.00 (5/0)
Gap_init rate = 0.04 (5 / 140), avg. gap size = 1.00 (5 / 5)

336 4.88 0.00 0.00 scaffold25|size1133462 1012379 1012419 (113823) C rnd-1_family-114#Unknown (1603) 41 1 m_b390s001i97 86537

  scaffold25|si    1012379 GCATCTACTGCTAAAAAATCTTGCAGTGGCTGCTAGTAATT 1012419
                                ? v                  i              
C rnd-1_family-         41 GCATCNAGTGCTAAAAAATCTTGCAGCGGCTGCTAGTAATT 1

Matrix = 20p43g.matrix
Kimura (with divCpGMod) = 2.81
Transitions / transversions = 1.00 (1/1)
Gap_init rate = 0.00 (0 / 40), avg. gap size = 0.0 (0 / 0)


264 10.81 0.00 0.00 scaffold25|size1133462 1012391 1012427 (113815) C rnd-2_family-88#Unknown (583) 426 390 m_b390s001i98 86538

  scaffold25|si    1012391 AAAAAATCTTGCAGTGGCTGCTAGTAATTTTATTTGT 1012427
                                         i       i     i   v    
C rnd-2_family-        426 AAAAAATCTTGCAGCGGCTGCTGGTAATCTTAGTTGT 390

Matrix = 20p43g.matrix
Kimura (with divCpGMod) = 8.96
Transitions / transversions = 3.00 (3/1)
Gap_init rate = 0.00 (0 / 36), avg. gap size = 0.0 (0 / 0)


4232 24.97 3.87 3.99 scaffold25|size1133462 1012445 1014150 (112092) C rnd-4_family-227#LINE/Ambal (1) 7628 5925 m_b391s001i5 86539

  scaffold25|si    1012445 CAACAACAACAACTTAGGAAATTAGGTACCTTATCAGAGTCTACCTAGAC 1012494
                                                       i?i - i ivv           
C rnd-4_family-       7628 CAACAACAACAACTTAGGAAATTAGGTATNCT-TTAATTTCTACCTAGAC 7580

  scaffold25|si    1012495 GAGTTTAACCGTGCCGGAGTCTTTAGACGCCTCGAGTGTT-GACCTCAAA 1012543
                           ivi         v          i v     vv  i v  -i vi  iv 
C rnd-4_family-       7579 ATATTTAACCGTTCCGGAGTCTTCATACGCCGGGAATTTTTAAGTTCGCA 7530

  scaffold25|si    1012544 GCGTTGCAGTCGTAACCACTTGAGAGATT-ATCTCTCCTTCCAGGGA--- 1012589
                                  i    i      i      iv - i             ?v---
C rnd-4_family-       7529 GCGTTGCGGTCGCAACCACCTGAGAGGGTGACCTCTCCTTCCAGGNTTTT 7480

  scaffold25|si    1012590 AGTGTCCTGGGCATATAAAGCGAAGCTTCATGACTTTGTCTCTATGTATT 1012639
                           v  ii        v              i    -------------    
C rnd-4_family-       7479 CGTACCCTGGGCAAATAAAGCGAAGCTTTATGA-------------TATT 7443

  scaffold25|si    1012640 TGGTC--GAT-GTAGACGGAAC--CTAGCTCGAGCCGATTGAATGGCGAT 1012684
                           ?    --   -  i   v ?  -- v   -  i    vi  ?  v  ? ?
C rnd-4_family-       7442 NGGTCTCGATCGTGGACTGNACTGCGAGC-CGGGCCGTCTGNATCGCNAN 7394

  scaffold25|si    1012685 CAGCCAATAGCTCGCCTTCTCTCCCGAGGAATCTTCCAGCGCCTCTGTGT 1012734
                                 i    ?iv ii i           i ?i    v  ?i  i ?  
C rnd-4_family-       7393 CAGCCAGTAGCNTTCTCTTTCTCCCGAGGAGTNCTCCATCGNTTCCGNGT 7344

  scaffold25|si    1012735 TTATTTCAAGCATCCATTTGTCTTCTTCATTTAAGTTTTCTCCACCCAAT 1012784
                           i   i  ?              ? ?   vvi  ivii      ?  ? i 
C rnd-4_family-       7343 CTATCTCNAGCATCCATTTGTCNTNTTCTGCTAGTCCTTCTCCNCCNAGT 7294

  scaffold25|si    1012785 TCTATCTGTGTTTCAATTGCTTGTAGGAGCTGTTCTTTGCCTTTAGTCGC 1012834
                                i  ?     ?  iv    ? ?   i     i  ?  i  v  ?  
C rnd-4_family-       7293 TCTATTTGNGTTTCNATCTCTTGNANGAGTTGTTCCTTNCCCTTTGTNGC 7244

  scaffold25|si    1012835 TACTAAACCTGACATTTTGTCGTGGATCGTCAGGTTTCTATAGATCCAAA 1012884
                              v? i  i ?   i        ?     ? v   ? v         ? 
C rnd-4_family-       7243 TACGNAGCCCGNCATCTTGTCGTGNATCGTNATGTTNCGATAGATCCANA 7194

  scaffold25|si    1012885 TCCCGTGGGTGGCTTCAATTAGTTTTTGAACTAGTGTTTGAGTCCATACG 1012934
                           i?     v     i  i ??       v? i?    iv    i   ?? v
C rnd-4_family-       7193 CNCCGTGTGTGGCCTCGANNAGTTTTTTNATNAGTGCGTGAGCCCANNCT 7144

  scaffold25|si    1012935 TGGACCGACAGCCGGCACCATGGGAGA--AGTATGTCGTGTTG-GTGGAT 1012981
                             vvv   ?   iv   --     i v--  ? i   -   v -  v? v
C rnd-4_family-       7143 TGCTGCGANAGCTTGCA--ATGGGGGCCTAGNACGTC-TGTGGAGTCNAG 7097

  scaffold25|si    1012982 AACGAGTAGTTCACTGGAGATCATTCCTTCCATCGTGTGGCGCCATCCTA 1013031
                           ? v   v     vi      ?   ?  i        ?iv      ?  v 
C rnd-4_family-       7096 NAGGAGGAGTTCCTTGGAGANCATNCCCTCCATCGTNCTGCGCCANCCGA 7047

  scaffold25|si    1013032 TATGGCATTGGGATTGTAGGAAGGCTGTATACTCTAATGGTGGGTGGATG 1013081
                            ? v iv   ?  ?i ? v      ?  i  --i i ?  v       ??
C rnd-4_family-       7046 TNTTGTCTTGNGANCGNATGAAGGCNGTGTA--TTGANGGGGGGTGGANN 6999

  scaffold25|si    1013082 TAAGACGT--TCCAT-ACCATTGATCCTCGGGATCGTAGGAA-----GGA 1013123
                            ii  i  --   v -  i vv  v    v   -- v  ii -----i  
C rnd-4_family-       6998 TGGGATGTTGTCCCTGACTAGAGAACCTCTGGA--GAAGAGATACTCAGA 6951

  scaffold25|si    1013124 CATTAGAAGATGGACCAGTTCCGGGACTGTGCCTACCTTCAC-CAACCAT 1013172
                           i     -- i    -i        ii v   i i -  v   -  v   i
C rnd-4_family-       6950 TATTAG--GGTGGA-TAGTTCCGGAGCGGTGTCCA-CTGCACGCATCCAC 6905

  scaffold25|si    1013173 ---GTTTTTTACTACACTGAGCTGCGTCTGCAAGTTTTGTTCTCTACCTA 1013219
                           --- ivvi? ii i- v    - iv  -  - i iv i vv    v  v 
C rnd-4_family-       6904 TCAGCGACNTGTTG-AATGAG-TAGGT-TG-AGGCATCGAACTCTCCCGA 6859

  scaffold25|si    1013220 CCTCTGGGCAGAATAGGAGGTGCTCCGAGGTTTCTTTGTGTATGGTGCAA 1013269
                           ii   vv    ?iv     i  iii  vv  i      i viv vv    
C rnd-4_family-       6858 TTTCTCTGCAGNGAAGGAGATGTCTCGTTGTCTCTTTGCGGGAGCAGCAA 6809

  scaffold25|si    1013270 CTGGGGCAGACATTCCCCAGGTGGGCGAACTGTTTTTGTTTGGATAGATT 1013319
                           i       vii? ii  ?           v v   i     i  i    v
C rnd-4_family-       6808 TTGGGGCATGTNTCTCCNAGGTGGGCGAAGTCTTTCTGTTTAGACAGATA 6759

  scaffold25|si    1013320 GGACAGGACTGCCCCCACCCCGTAGACTTGTTTTCCAGCGAACATTTGGA 1013369
                           vvvi     i  vvv   ?     v  i     ?          v     
C rnd-4_family-       6758 TCCTAGGACCGCGGACACNCCGTATACCTGTTTNCCAGCGAACAATTGGA 6709

  scaffold25|si    1013370 ACATTTTGGGTATTTTGTGTAGGGTC-----GAGTGTACTTCCTCCCAGG 1013414
                                  v     vi       i  i-----     -   ---       
C rnd-4_family-       6708 ACATTTTTGGTATGCTGTGTAGAGTTTTATGGAGTG-ACT---TCCCAGG 6663

  scaffold25|si    1013415 CGACTTCGTTGAA---TTGAGACGGGGAGAGGATTTTGAGGTCATTCAAA 1013461
                                    i   ---  v  v ---  i     vii   viviviv  ?
C rnd-4_family-       6662 CGACTTCGTCGAAGGCTTCAGTC---GAAAGGATGCCGAGCCGGGCGAAN 6616

  scaffold25|si    1013462 AGGGATCTGGCTTCTATCTGGTGGGCGTGGAATCGGATGGAACGATCGGC 1013511
                             v   i v      vv  vi  v    i v    ? v   ivii  v v
C rnd-4_family-       6615 AGCGATTTCGCTTCTTGCTTATGCGCGTAGTATCGNAGGGAGGAGTCCGA 6566

  scaffold25|si    1013512 ATTGAAGGTTGTTTTTTGTCCATTTGA----GGTGAGAAAGCACGGTTCT 1013557
                           i i?i i -  iv    i viiv i  ----vi   v  i ---     v
C rnd-4_family-       6565 GTCNGAAG-TGCATTTTATGTGATCGATAATCATGACAAGG---GGTTCA 6520

  scaffold25|si    1013558 AGGGGGAGTG------GGA---GGGAGGGTGGGGTA-GTTCCAATGGTAT 1013597
                             ?  i i  ------   --- vvi          -      ---v   
C rnd-4_family-       6519 AGNGGAAATGCGCATTGGACTTGCTGGGGTGGGGTATGTTCCA---TTAT 6473

  scaffold25|si    1013598 CAAATATACTTTGTTTTGCCATAGCATCACAGACACAATTTAATTGTGCG 1013647
                            -------   i i     ivii  i  i   i i  i  ? i   ? v?
C rnd-4_family-       6472 C-------CTTCGCTTTGCTTCGGCGTCGCAGGCGCAGTTNAGTTGNGAN 6430

  scaffold25|si    1013648 GGTCGTTCGAGGTTTTGCCAATCTGACTTA-TCGTCTTGGTGCGCTTTAA 1013696
                             ?  ?vv   v  v     i  - ii v -     i  i  i  i  i 
C rnd-4_family-       6429 GGNCGNGAGAGTTTGTGCCAGTC-GGTTGAGTCGTCCTGATGTGCCTTGA 6381

  scaffold25|si    1013697 CGTGAT--TGAGTTGGATGGAAAAGGAGTACCCTCG-GCCGTAAAGTACA 1013743
                                 -- i?  i  --   i  v i  iv?    - ?vi ii vv  -
C rnd-4_family-       6380 CGTGATGGTANGTCGG--GGAGAACGGGTGGNCTCGAGNGATGGATGAC- 6334

  scaffold25|si    1013744 ATGAGGCGGAGTACATCCGAGTGCTTCCAGTTAGGAGGGCAGTG---GAG 1013790
                               vvivi  v  i  i v   i     v  i  i  -- i  ---   
C rnd-4_family-       6333 ATGACCTTAAGGACGTCTGCGTGTTTCCATTTGGGGGG--AATGCCCGAG 6286

  scaffold25|si    1013791 CGAGGAGAGTCTGGCGACCGTCTTGAGGGCCCCTTGACAATCCGAGTAAA 1013840
                             -  i   iv vvi  iv  iivv iv      vvi        i  i 
C rnd-4_family-       6285 CG-GGGGAGCGTTTTGATGGTTCGTAACGCCCCTGTGCAATCCGAATAGA 6237

  scaffold25|si    1013841 TC-ATG-ACTGACCCGG--GCAGTCCTGGGTAGGACAGGTGTACTCCGTG 1013886
                             -v  -  i     v --iv    --  v i  v v    v iv i   
C rnd-4_family-       6236 TCTTTGCACCGACCCTGTTAAAGTC--GGTTGGGCCTGGTGGATGCTGTG 6189

  scaffold25|si    1013887 TAAAATAAGGAAAATCGCCATGAGGCCGAGGAGTTCTCCCCTGTATGCGT 1013936
                           ? ii  i   vii        i     ? v           viv v    
C rnd-4_family-       6188 NAGGATGAGGTGGATCGCCATAAGGCCNATGAGTTCTCCCCGAAAGGCGT 6139

  scaffold25|si    1013937 TGGCATGGGGGGAGGTGTCT-TTG-AACGAAAGTGTAAGTC---TCCCAC 1013981
                                vi?     v      - i - iv       --  ? ---  ii  
C rnd-4_family-       6138 TGGCAGANGGGGACGTGTCTGTCGTAGAGAAAGTG--AGNCGGTTCTTAC 6091

  scaffold25|si    1013982 TGCCTCTAGAGCACTCCATAATTAGTGCCGTAGCGCAGACCATACTGTTA 1014031
                             i ? i ---        i    vi  i ?i v   ?   ?i vv  vi
C rnd-4_family-       6090 TGTCNCCA---CACTCCATGATTACCGCTGNGGAGCANACCNCAGGGTGG 6044

  scaffold25|si    1014032 AGTTCACGTATGTAGGAGCTGTCAGTGACACACACAAGAGTCTGATTTTG 1014081
                             i  v ?   i? ?    i   i--        v vv i v  viviv 
C rnd-4_family-       6043 AGCTCCCNTATANANGAGCCGTCG--GACACACAGATCAATGTGCCGCGG 5996

  scaffold25|si    1014082 --GATGGCTTCATAGATCCATT-TCCCGTTCCCTGAGCATTGTAGATTGG 1014128
                           --   ? v  vi  v ?   vv-v    -        i v ?i  i iv 
C rnd-4_family-       5995 GAGATNGATTGGTATANCCAGGAGCCCG-TCCCTGAGTAGTNCAGGTCCG 5947

  scaffold25|si    1014129 TCCAGATGTGTTGGTTTGGTCA 1014150
                               vvv   v v   i ii  
C rnd-4_family-       5946 TCCACCAGTGGTTGTTCGACCA 5925

Matrix = 20p43g.matrix
Kimura (with divCpGMod) = 29.70
Transitions / transversions = 1.20 (223/186)
Gap_init rate = 0.06 (99 / 1705), avg. gap size = 1.35 (134 / 99)


1136 25.53 2.51 3.55 scaffold25|size1133462 1013620 1014216 (112026) C rnd-1_family-955#Unknown (2) 594 4 m_b391s001i6 86540

  scaffold25|si    1013620 AGCATCACAGACACAATTTAATTGTGCGGGTCGTTCGAGGTTTTGCCAAT 1013669
                              i  i   i i  i  v i   ? v  ??  ?vv   v vv ?    -
C rnd-1_family-        594 AGCGTCGCAGGCGCAGTTGAGTTGNGAGGNNCGNGAGAGTTGGTNCCAA- 546

  scaffold25|si    1013670 CTGACTTATCGTCTTGGTGCGCTTTAACGTGAT--TGAGTTGGATGGAAA 1013717
                            v  vi ?              i  ?     i -- i?  vv i     v
C rnd-1_family-        545 CGGAGCTNTCGTCTTGGTGCGCCTTNACGTGGTGGTANGTGCGGTGGAAT 496

  scaffold25|si    1013718 AGGAGTACCCTCGGCCGTAAAGTAC-AATGAGGCGGAGTACATCCGAGTG 1013766
                           i   ivv  i ?--    i?  vi -   - vviv?  v ii  ? v   
C rnd-1_family-        495 GGGAAGTCCTTN--CCGTGNAGGGCTAAT-ACTTTNAGGATGTCNGCGTG 449

  scaffold25|si    1013767 CTTCCAGTTAGGAGGGCAGTGGAGCGA-----GGAGAGTCTGGCGACCGT 1013811
                                 ?  i      vvvi  ---  -----     ---   v   i  
C rnd-1_family-        448 CTTCCANTTGGGAGGGATCCGG---GATTTCTGGAGA---TGGAGACTGT 405

  scaffold25|si    1013812 CTTGAGGGCCCCTTGACAATCCGAGTAAATCATGACTGACCC---GGGCA 1013858
                           ?     ?  ?  ivvi  i  ?     i   v??  i  i  --- i --
C rnd-1_family-        404 NTTGAGNGCNCCCGTGCAGTCNGAGTAGATCTNNACCGATCCTTCGAG-- 357

  scaffold25|si    1013859 GTCCTGGGTAGGACAGGTGTACTCCGTGTAAAATAAGGAAAATCGCCATG 1013908
                               -  viiv ? vvi  v  v i   ? ii  ?   vi?  ?    ??
C rnd-1_family-        356 GTCC-GGCCGTGNCTTATGAACGCTGTGNAGGATNAGGTGNATNGCCANN 308

  scaffold25|si    1013909 AGGCCGAGGAGTTCTCCCCTGTATGCGTTGGCATGGGGGGAGGTGTCTTT 1013958
                                ?  ?     ?  i v v ?        ?vi      v i   ?v 
C rnd-1_family-        307 AGGCCNAGNAGTTCNCCTCGGAANGCGTTGGCNGAGGGGGACGCGTCNGT 258

  scaffold25|si    1013959 GAACGAAAGTGTAAGTCTCCCACTG-CCTCTAGAGCACTCCATAATTAGT 1014007
                           ? ??  ?  v vv    v   i i -     -     i  ?  i  v vi
C rnd-1_family-        257 NANNGANAGGGACAGTCGCCCGCCGCCCTCT-GAGCATTCNATGATGATC 209

  scaffold25|si    1014008 GCCGTAGCGCAGAC-CATACTGTTAAGTTCACGTATGTAGGAGCTGTCAG 1014056
                               i? v   ?  -i? i-v  v?     v vv   ? ?  ? i   v 
C rnd-1_family-        208 GCCGCNGAGCANACGTNTG-GGTGNAGTTCCCTGATGNANGANCCGTCCG 160

  scaffold25|si    1014057 TGACACACACAAGAGTCTGATTTTGGATGGCTTCATAGATCCATTTCCCG 1014106
                           v   i  ? i?  ?  vivv ? i ?  v  ?  i  v ?   ?v?v   
C rnd-1_family-        159 AGACGCANATNAGNGTGCCTTNTCGNATTGCNTCGTATANCCANGNGCCG 110

  scaffold25|si    1014107 TTCCCTGAGCATTGTAGATTGGTCCAGATGTGTTGGTTTGGTCATTTTGT 1014156
                            i?  ? ? i   vi  i i?vi   vvv      v iv  v vvviii 
C rnd-1_family-        109 TCNCCNGNGTATTTCAGGTCNTCCCACCAGTGTTGTTCGGGACCGGCCAT 60

  scaffold25|si    1014157 GAGGAAGGTGCGGAAGT-TG-GATGGGGTCTGCTCGGGACGTGGGGGAGG 1014204
                              i v vi i      -  -  v i  --- ? --- i? ?   i i  
C rnd-1_family-         59 GAGAACGTCGTGGAAGTGTGTGAAGAGG---GNT---GGNGNGGGAGGGG 16

  scaffold25|si    1014205 GGTCGACGAGAG 1014216
                             v i   v   
C rnd-1_family-         15 GGGCAACGTGAG 4

Matrix = 20p43g.matrix
Kimura (with divCpGMod) = 31.26
Transitions / transversions = 0.93 (71/76)
Gap_init rate = 0.05 (29 / 596), avg. gap size = 1.24 (36 / 29)


2511 23.77 1.09 1.22 scaffold25|size1133462 1014394 1015215 (111027) C rnd-1_family-956#Unknown (17) 860 40 m_b391s001i7 86541

  scaffold25|si    1014394 GTTATATCTCCATTGCCAGGAAACGTG---GGACTGATGACGAAACCGGC 1014440
                             ii    vv   v?   ?iv? i   ---  v    ---- i   vv  
C rnd-1_family-        860 GTCGTATCGGCATGNCCANATNATGTGTGGGGTCTGA----GGAACGCGC 815

  scaffold25|si    1014441 CTAGTCCCTGTCTACGTCTGCCGCCTGGGGCGATCTGGGACAGTGCTTCT 1014490
                            i   ii v vi ?     ?     i       vi     v ?v      
C rnd-1_family-        814 CCAGTTTCGGGTTNCGTCTNCCGCCCGGGGCGAGTTGGGAGANGGCTTCT 765

  scaffold25|si    1014491 TTCCACAGTTCCAGGGC-TGCCAGAGTGG--GCCTTCGGAGGCCGAACCT 1014537
                           i?   i  ?v v i   -i ?vi i ?  --  iv  v?---     ? v
C rnd-1_family-        764 CNCCATAGNGCGAAGGCGCGNGGGGGNGGTTGCTGTCTN---CCGAANCG 718

  scaffold25|si    1014538 GTACGTTGACCACTGCTG-ACCTATTGGACGGAGGGAGAGGTATCTTTTA 1014586
                              ?  v     -   v -i  ii?  v-  vi  ?i       ivvvii
C rnd-1_family-        717 GTANGTGGACCA-TGCGGTGCCCGNTGT-CGCGGGNGGAGGTATTGGGCG 670

  scaffold25|si    1014587 TTCAGTGTTCTACCGTCTGCGTGAAAAACGTCTGACTCGTACACCACCTG 1014636
                             v vv  ?  ?     ?  ? vi  ?     ?  i   v ? v   i  
C rnd-1_family-        669 TTGATGGTNCTNCCGTCNGCNTCGAANACGTCNGATTCGAANAGCACTTG 620

  scaffold25|si    1014637 CTGATGGAGTCGTACC-TCGTTGAGGATGAGGCATTCGTCAGTGGAATAT 1014685
                           i  i  ?  ?  ?   - v?        vvv      ?  v v   i   
C rnd-1_family-        619 TTGGTGNAGNCGNACCGTGNTTGAGGATCTTGCATTCNTCCGGGGAGTAT 570

  scaffold25|si    1014686 CCGAAAGATTCTATGGCTGCCATTATCCAGTTATCGTGCGTTCTTGGTAG 1014735
                              ivvvi   v v?  i     ? v   vi i      vi   v  ?  
C rnd-1_family-        569 CCGGCCTGTTCGAANGCCGCCATNAGCCACCTGTCGTGCTCTCTGGGNAG 520

  scaffold25|si    1014736 ATGGAAGAATTCTGTCCCTATATGGAGTTTGAGACCAAATCGGTGTAACT 1014785
                           v       iv  vv v  v viv    ? v  i?ivi  ?    v? ii 
C rnd-1_family-        519 TTGGAAGAGGTCGTTGCCGAGGAGGAGNTGGAANTGGAANCGGTCNAGTT 470

  scaffold25|si    1014786 TTTCCCACAATGCAACTA-AGAACCCCGCCGTTGCTCTGCTGCCGTATTT 1014834
                                  ? i?- ??i i-    v  vv    ?  i v ?i         
C rnd-1_family-        469 TTTCCCANAGN-CNNTTGCAGAAGCCGTCCGTNGCCCGGNCGCCGTATTT 421

  scaffold25|si    1014835 TGTGTAATCCTGGAGGAATGGCTGTGGTGATATGCCTAGCTCTATTGTGA 1014884
                            ?i   vvvvv          i  ? ii  v     ?  i  vvvvi v 
C rnd-1_family-        420 TNCGTATGGGAGGAGGAATGGTTGNGACGAGATGCCNAGTTCGCAGATCA 371

  scaffold25|si    1014885 GTAATTCAAGGGACATCTGGAGTTGAACTCCCACTATAGATTCCGTACCA 1014934
                            v i   ? ??     i  ?     ?  ?  ?  v iv   v??  ?  i
C rnd-1_family-        370 GGAGTTCNANNGACATTTGNAGTTGNACNCCNACGACCGATGNNGTNCCG 321

  scaffold25|si    1014935 TAATGAGTGTGGAAACGTTTGTAGGCCTCTATCATGGCCTCAATGCCCCA 1014984
                             i  ? i  i   viv      ?  i  ?    ?   i  v  ?     
C rnd-1_family-        320 TAGTGNGCGTAGAACTTTTTGTANGCTTCNATCANGGCTTCTATNCCCCA 271

  scaffold25|si    1014985 GTGGGGAAAGCCTAAGCCGTAGAAGCCGCTGTCCGTATGTCGTATCTCAC 1015034
                              ?  i  ?  ? i?        v  vv    ?ivi?i  vv vi  v 
C rnd-1_family-        270 GTGNGGGAANCCNAGNCCGTAGAATCCTGTGTCNAGGNATCTGAGTTCCC 221

  scaffold25|si    1015035 GCTTCGCTGACCGAAATAGGCCGCCAATAGGGACCATCCAAAAATATGAA 1015084
                            i  ?     i  i v?  ?  ?  ?  ?   i       iv i  i i?
C rnd-1_family-        220 GTTTNGCTGATCGGATNAGNCCNCCNATNGGGGCCATCCAGTAGTACGGN 171

  scaffold25|si    1015085 CGGTGCATAGCGGAGGATATGGCTGCGAAGGAGCTTGTGTTGGAGCTGAG 1015134
                                   ?  ? ? iv? ? v  vv     ? viv     ? v  v?  
C rnd-1_family-        170 CGGTGCATNGCNGNGACNANGTCTTGGAAGGNGGCGGTGTTNGCGCANAG 121

  scaffold25|si    1015135 ACCGTATCTGATTTTTGGCCAGAACTTCTTTGTTACACTAATGTGGAAAT 1015184
                           i     ii   ?   ?        i       i?  i  i        i 
C rnd-1_family-        120 GCCGTACTTGANTTTNGGCCAGAATTTCTTTGCNACGCTGATGTGGAAGT 71

  scaffold25|si    1015185 CCCGTGGCTTGAGACCTGAATTTCGGGCTTG 1015215
                            i      iv?  ?     i  i v?   ? 
C rnd-1_family-         70 CTCGTGGCCGNAGNCCTGAGTTCCTNGCTNG 40

Matrix = 20p43g.matrix
Kimura (with divCpGMod) = 29.68
Transitions / transversions = 0.95 (94/99)
Gap_init rate = 0.02 (16 / 821), avg. gap size = 1.19 (19 / 16)

1143 24.48 0.26 1.05 scaffold25|size1133462 1014980 1015363 (110879) C rnd-1_family-967#Unknown (0) 411 31 m_b391s001i8 86541

  scaffold25|si    1014980 CCCCAGTGGGGAAAGCCTAAGCCGTAGAAGCCGCTGTCCGTATGTCGTAT 1015029
                                   ?  i  ?  ? i?        v  vv    ?ivi?i  vv v
C rnd-1_family-        411 CCCCAGTGNGGGAANCCNAGNCCGTAGAATCCTGTGTCNAGGNATCTGAG 362

  scaffold25|si    1015030 CTCACGCTTCGCTGACCGAAATAGGCCGCCAATAGGGACCATCCAAAAAT 1015079
                           i  v  i  ?     i  i v?  ?  ?  ?  ?   i       iv i 
C rnd-1_family-        361 TTCCCGTTTNGCTGATCGGATNAGNCCNCCNATNGGGGCCATCCAGTAGT 312

  scaffold25|si    1015080 ATGAACGGTGCATAGCGGAGGATATGGCTGCGAAGGAGCTTGTGTTGGAG 1015129
                            i i?        ?  ? ? iv? v v  vv     ? viv     ? v 
C rnd-1_family-        311 ACGGNCGGTGCATNGCNGNGACNAGGTCTTGGAAGGNGGCGGTGTTNGCG 262

  scaffold25|si    1015130 CTGAGACCGTATCTGATTTTTGGCCAGAACTTCTTTGTTACACTAATGTG 1015179
                            v?  i     ii   ?   ?        i       i?  i  i     
C rnd-1_family-        261 CANAGGCCGTACTTGANTTTNGGCCAGAATTTCTTTGCNACGCTGATGTG 212

  scaffold25|si    1015180 GAAATCCCGTGGCTTGAGACCTGAATTTCGGGCTTGCTGAGCCCATGTGA 1015229
                              i  i     ?iv?  ?     i  i v?   ? vivv     vvi  
C rnd-1_family-        211 GAAGTCTCGTGGNCGNAGNCCTGAGTTCCTNGCTNGACTTGCCCAGTCGA 162

  scaffold25|si    1015230 ATGCCCGGTCACTCATGTATTG-GAGGGAGCTGTCTGTTGCACCGGTGGG 1015278
                           i?  iiv   vvv  -  ii  -v    v  v ---i   vv    v   
C rnd-1_family-        161 GNGCTTTGTCCGACA-GTGCTGCTAGGGTGCAG---ATTGGTCCGGAGGG 116

  scaffold25|si    1015279 GCAGGTTGATCCACCCAGTGTCGTGCTTGGTGTATGGATGGAAAGCTGCT 1015328
                           vv    v v?  ?  ?  ?  v     v  v vi i  iv  i  i  i 
C rnd-1_family-        115 CGAGGTGGTNCCNCCNAGNGTGGTGCTGGGGGAGTAGACTGAGAGTTGTT 66

  scaffold25|si    1015329 CGATGGGGGCGGAAGAGCTGTCAGGAAGTGGGACC 1015363
                           v?  ?     ? ?i    i   v  vv    ?   
C rnd-1_family-         65 GNATNGGGGCNGNGGAGCCGTCTGGTTGTGGNACC 31

Matrix = 20p43g.matrix
Kimura (with divCpGMod) = 31.46
Transitions / transversions = 0.90 (44/49)
Gap_init rate = 0.01 (5 / 383), avg. gap size = 1.00 (5 / 5)


5291 22.66 1.02 1.32 scaffold25|size1133462 1016431 1018103 (108139) C rnd-1_family-559#LINE/Ambal (2) 1673 6 m_b391s001i9 86542

  scaffold25|si    1016431 CCGGGATGGGGGAGGTAGGTACCAGAGAGGACTGCCTCGCCTTGAT--GA 1016478
                            i    --      -  ?  i  ivv      i  ?  ?  -- ii-- ?
C rnd-1_family-       1673 CTGGGA--GGGGAG-TANGTGCCGTCGAGGACCGCNTCNCC--GGCCGGN 1629

  scaffold25|si    1016479 GTGTTTGCGTTGTACCCAAACTCACCATGGAGCCGTCCCCTGCAGATTGG 1016528
                               ii        ?  i  ?  ?  vi ?  ?  ?  iivi     ?  
C rnd-1_family-       1628 GTGTCCGCGTTGTANCCGAANTCNCCTCGNAGNCGNCCTTGACAGATNGG 1579

  scaffold25|si    1016529 GGCTTCTTCTGCTAAATGGTACCGCTCTCTGTGAATCTTTTCCCAAATCG 1016578
                                 i  i  i ii     ?  i  i v   i  i  ?     i  ?i
C rnd-1_family-       1578 GGCTTCCTCCGCCAGGTGGTANCGTTCCCGGTGGATTTTNTCCCAGATNA 1529

  scaffold25|si    1016579 CTGT-TTGAACTTCTTCTTGGGATTCGTACTCTACAATCTGGCCTTGTCC 1016627
                            -  -   ?      vv     vv        ii??  ?v??  v v iv
C rnd-1_family-       1528 C-GTGTTGNACTTCTGATTGGGTGTCGTACTCCGNNATNGNNCCGTCTTG 1480

  scaffold25|si    1016628 GTCTTCTACTTGGACTGATTGGACACT-CGTACCTC-GCTTCGCCCCCAG 1016675
                           ?     ?     ?  ? vvi ?  i  - ? -    -  v i-i?  ?  
C rnd-1_family-       1479 NTCTTCNACTTGNACNGCGCGNACGCTGCNT-CCTCTGCGTT-TNCCNAG 1432

  scaffold25|si    1016676 AGCCCAGTTAAGTTTTCGCCAAAAGGACTTGTCTCGCTCGGTTCTACTTA 1016725
                           ?        v   iv      i  ? v i     iv    vi i??v v 
C rnd-1_family-       1431 NGCCCAGTTCAGTCGTCGCCAGAANGCCCTGTCTTTCTCGCCTTNNATGA 1382

  scaffold25|si    1016726 TCTGGAGTATCCTCCTCTCTGCCTCTTCATCACGCTTTTCTTGTGCTATT 1016775
                               ?  v  ? vi     ?  ?  i  i  v  i  v  ii v  iiiv
C rnd-1_family-       1381 TCTGNAGGATNCGTCTCTCNGCNTCCTCGTCTCGTTTGTCCCGGGCCGCG 1332

  scaffold25|si    1016776 TGCAGTCGATTTTTTAGGTGGGCTTGACGGTGGTGTTGTCCGTGTTTGGA 1016825
                             i     i ?vv v     v  ii v ?   vi ?  ?        v v
C rnd-1_family-       1331 TGTAGTCGGTNGGTGAGGTGTGCCCGCCNGTGTCGNTGNCCGTGTTTCGC 1282

  scaffold25|si    1016826 GAAATATTGGCAGCGGCTGCGGCACTCGGAGAGGCGGTCTTTGATGCAT- 1016874
                              i    v   v  ?iiviv   i  v v?  ?     ?v?? - ?i -
C rnd-1_family-       1281 GAAGTATTTGCATCGNTCTTTGCATTCTGTNAGNCGGTCNGNNA-GNGTC 1233

  scaffold25|si    1016875 TGGAGAGAAAGGCCCAGTGGGTTGGAGATGTGACACCTGCGAGCTTGACG 1016924
                               vi  i   vvv i?    i vv   ?  i  ? v?  ?     ?  
C rnd-1_family-       1232 TGGATGGAGAGGGAGAANGGGTCGTCGATNTGGCANCGNCGNGCTTGNCG 1183

  scaffold25|si    1016925 TATGAGATTACCCTTGTTCTTAATTCTGCCTGCCCAGTATCGTAGGAGGG 1016974
                           i--   i  ?  i     i  i  ii ?  ?        i  ?       
C rnd-1_family-       1182 C--GAGGTTNCCTTTGTTTTTGATCTTNCCNGCCCAGTACCGNAGGAGGG 1135

  scaffold25|si    1016975 ATCGATAAACTAAACTCCGTTTTATCCATAAGGAGGCTTCGGGCGAGAAA 1017024
                            ?  i  ivv? iiv ?           ? i   ?     ?  ?     ?
C rnd-1_family-       1134 ANCGGTAGCANAGGGTNCGTTTTATCCANAGGGANGCTTCNGGNGAGAAN 1085

  scaffold25|si    1017025 GGGATTTGTCCTGACTTCAGTTTTCGACAATGCCGTTCTGCATGTAACAT 1017074
                                ?i ?  ?     v     i  i  i ?      ?  i  vvi   
C rnd-1_family-       1084 GGGATNCGNCCNGACTTGAGTTTCCGGCAGTNCCGTTCNGCGTGGTGCAT 1035

  scaffold25|si    1017075 AAGTTGTGTGGTCGTCCGGTTTATGGCGTTTAGTTTTGTTTGAATCTCCT 1017124
                           ?     ? ? iiv   iv  iv  v ?  i?  i  i i   i vi vvv
C rnd-1_family-       1034 NAGTTGNGNGACGGTCTTGTCGATCGNGTCNAGCTTCGCTTGGAGTTGGG 985

  scaffold25|si    1017125 CAC-----AGCTCCCGCCGCTGCGGTGTGTTTCATTCAGTTTTTCTATAC 1017169
                           iii-----  vvv?i i  vi vi i     ?-----     ivvv  iv
C rnd-1_family-        984 TGTTGGGGAGGGGNTGTCGACGGAGCGTGTTN-----AGTTTCGGGATGA 940

  scaffold25|si    1017170 TGCGGTGTCTTGTGATTTGCTCCTCTACTATTTCATTATAACTATCAGCG 1017219
                            v     vivvi ? vi  v ?i  ? vv  v ?i  i  ?? i  ? v 
C rnd-1_family-        939 TCCGGTGGTGGATNAGCTGGTNTTCNAGGATGTNGTTGTANNTGTCNGAG 890

  scaffold25|si    1017220 CAGCGTGGGATCCTCGTGTTGAGTCTGCGAGCTGCTGGGCGTTTAATTGG 1017269
                                ?     ii ?     ?  ? vv ??     v        i  ?  
C rnd-1_family-        889 CAGCGNGGGATTTTNGTGTTNAGNCGTCNNGCTGCGGGGCGTTTGATNGG 840

  scaffold25|si    1017270 TTGTGGATTTTGTCCCACTAGCGAGGTGGAG-GATAA-GTCCAGTAGGAA 1017317
                              ?  i  vv ?     i ??  -- v   - v i -   ?  v ?   
C rnd-1_family-        839 TTGNGGGTTGAGNCCCACCANNGA--TCGAGTGCTGATGTCNAGGANGAA 792

  scaffold25|si    1017318 TGGGCGGTGGTCACCGGCGCCGTACCCAATTGGGAGGGCGCATACGTTTC 1017367
                           ? ?v        ?   i v     ?  ?  ?  v v?     v      v
C rnd-1_family-        791 NGNCCGGTGGTCNCCGACCCCGTANCCNATNGGCATNGCGCAGACGTTTG 742

  scaffold25|si    1017368 ATACCTCAATGTCAGGGGACGTCCAAACGGCGTCAATGGGTCGCGAACCG 1017417
                           vv ii  ? i   v    v?     i i?     i     v  v  i  ?
C rnd-1_family-        741 CGATTTCNACGTCTGGGGTNGTCCAGATNGCGTCGATGGGGCGGGAGCCN 692

  scaffold25|si    1017418 CGAAAATGGGTGGCCGTGAGTTCTCTTCCTGTTGATTGGAGTATAGTCTC 1017467
                             i  i  ?  ?     ?  ? v?v?v  ?  ?  vvv?  ii i  i  
C rnd-1_family-        691 CGGAAGTGNGTNGCCGTNAGNTGNGNGCCNGTNGAGGCNAGCGTGGTTTC 642

  scaffold25|si    1017468 TCGAAGGGCAAGGCCATTGGTATCCG-TGAGTGATTTTCCTAGGCGGCTT 1017516
                           ?  ?   v ?  ?i -iv   i vv -iv  v v?iv?  ?  ?v   i?
C rnd-1_family-        641 NCGNAGGTCNAGNTC-CGGGTGTGAGACCAGGGCNCGNCCNAGNGGGCCN 593

  scaffold25|si    1017517 CGATATACATTGTCATTAGTGTCAAGACAGACAATCAGTCGCCGGCCCTC 1017566
                           vvi  ?  i v   i  ? i   ?  i  ?  i iv     i v?  i  
C rnd-1_family-        592 GTGTANACGTGGTCGTTNGCGTCNAGGCANACGACGAGTCGTCTNCCTTC 543

  scaffold25|si    1017567 ATTTCTCCATGATTG-GAGTTAGTCGATCAAGTCATCTTCAAACTTTCGG 1017615
                           v v      ??- i -?  vvi      ? i   v     i     ?  v
C rnd-1_family-        542 CTGTCTCCANN-TCGTNAGGAGGTCGATNAGGTCCTCTTCGAACTTNCGT 494

  scaffold25|si    1017616 CGTGGGCATGTGCCGTCGCTTTTGGCCAGTGAGAAGTAGGCTCGTTGTAA 1017665
                             v     ?   vi   vi i  ?    vv v      ?        ? i
C rnd-1_family-        493 CGGGGGCANGTGGTGTCTTTCTTNGCCACGGTGAAGTANGCTCGTTGNAG 444

  scaffold25|si    1017666 TTGGTATGATGATGCCGTGT-GGGAGGTTGGAGTGCGGCATGGCTTGTAG 1017714
                                 ?  ? -  vv?   - ?  ? v? ?i  ?     ?  v     ?
C rnd-1_family-        443 TTGGTANGANG-TGGANTGTTGNGANGGNGNGGTNCGGCANGGGTTGTAN 395

  scaffold25|si    1017715 CCGACCAAAATCGTAGTGAGGTGATCTCCTCTTCCAGCGAACGTCATGTA 1017764
                             v  ? ?? i   i    v   ?i  i    ?  ? v   ?        
C rnd-1_family-        394 CCCACNANNACCGTGGTGACGTGNCCTTCTCTNCCNGAGAANGTCATGTA 345

  scaffold25|si    1017765 CGTCCAACGGGCTAGGCCTGTGGAGTCCATTCCGGATAGATCTGGTCTGA 1017814
                           ? v   v ?   i     ?   ?v      ?     ?  ?  ?  ? v  
C rnd-1_family-        344 NGACCATCNGGCCAGGCCNGTGNTGTCCATNCCGGANAGNTCNGGNCGGA 295

  scaffold25|si    1017815 TGAGGCTGGCCAGTTCGCCATAGGCAACCATGCCCGTGCCGCCTTCCATC 1017864
                           v?     ?        ?  i  ?  v        i     ?         
C rnd-1_family-        294 GNAGGCTNGCCAGTTCNCCGTANGCCACCATGCCTGTGCCNCCTTCCATC 245

  scaffold25|si    1017865 CGTTTGCCTAACG-TTCGTGCGATAGGATGTTTGATGTTGCCTCCAATGG 1017913
                                v  ? i? -  i -     ?  i   ?   ?      ?  v  ? 
C rnd-1_family-        244 CGTTTTCCNAGNGATTTG-GCGATNGGGTGTNTGANGTTGCCNCCTATNG 196

  scaffold25|si    1017914 CCTTGGTGAGGGATTCGCCACCGTGGAATAGCTTACCGAAGCCTTGCCTC 1017963
                             iv?       v   ?  ?    v   i  i  ?v   i?  v  i vi
C rnd-1_family-        195 CCCGNGTGAGGGTTTCNCCNCCGTCGAACAGTTTNGCGAGNCCGTGTCGT 146

  scaffold25|si    1017964 CTGTTGTCACGGTGTAGAGAATTAATTTTGTGTTCATTAAAGGCAAACAC 1018013
                                ?  viv   iivii i  ?     i  i  i  i  v  i  ?  
C rnd-1_family-        145 CTGTTNTCTTTGTGCGCGAAGTTNATTTTATGCTCGTTGAACGCGAANAC 96

  scaffold25|si    1018014 GTCGATCTCTTGGTCGTCGATAATACTCATAAGACGCTGTAGCTTAGTGT 1018063
                              ? i   ivv         i  i i   iivvivi  ?  i  ?vvi 
C rnd-1_family-         95 GTCNACCTCCATGTCGTCGATGATGCCCATGGCTTTTTGNAGTTTNTGAT 46

  scaffold25|si    1018064 TACCTCCTATCTGTGGGGAAAGACCATTCAAATTTTCATA 1018103
                            i  vvvvv? vi   i ?i vi  i    ii     i  
C rnd-1_family-         45 TGCCGGAGCNCGATGGAGNGATGCCGTTCAGGTTTTCGTA 6

Matrix = 20p43g.matrix
Kimura (with divCpGMod) = 27.27
Transitions / transversions = 1.14 (199/175)
Gap_init rate = 0.02 (34 / 1672), avg. gap size = 1.15 (39 / 34)


7592 18.73 1.47 2.06 scaffold25|size1133462 1018436 1020343 (105899) C rnd-1_family-899#Unknown (152) 1897 1 m_b391s001i10 86543

  scaffold25|si    1018436 TCCTAGTTGTGTTGTTTAGGGAACAAAAATGGCCTGCCCGGCGTTGGGAC 1018485
                              i   v ?      ?---v?  i     v   i  ?        v   
C rnd-1_family-       1897 TCCCAGTGGNGTTGTTN---TNACGAAAATTGCCCGCNCGGCGTTGCGAC 1851

  scaffold25|si    1018486 CTCCTGCCGTTGGAGGGTGTGCACAGATTACTCTCGGCAAAAAGGGCCCG 1018535
                                    i      i v ?   i  i    iv    ivvvv ?   v 
C rnd-1_family-       1850 CTCCTGCCGCTGGAGGATTTNCACGGACTACTTGCGGCGCCTCGNGCCGG 1801

  scaffold25|si    1018536 GCCTCCCGTAATCGAGGAGGGGGCCGTGTCCCGGACTATCCGGTAGTTCC 1018585
                           ??        i        v    v ??iivvv          ?v     
C rnd-1_family-       1800 NNCTCCCGTAGTCGAGGAGCGGGCGGNNCTGGCGACTATCCGGNCGTTCC 1751

  scaffold25|si    1018586 GGGTAGTTCTGAAGCTGGACCGGCAAGACTAGCCGAGGATTCGATCTCGA 1018635
                                 v  vvv   v   i     ?v        v   iv --------
C rnd-1_family-       1750 GGGTAGATCGTCAGCGGGATCGGCANCACTAGCCGTGGACGC-------- 1709

  scaffold25|si    1018636 TGATCGAGCCCGAGGCCGAGC-CATCGGAGCTGTAATCCATGTCCTGACT 1018684
                           ------    -    v-    - v    v   ? ii   i?     v   
C rnd-1_family-       1708 ------AGCC-GAGGA-GAGCTCCTCGGCGCTNTGGTCCGNGTCCTCACT 1667

  scaffold25|si    1018685 TTCTT---CTACCCGTACTCCAACACTTTGGGGCGTGTGTCCGGACCGCT 1018731
                           ?    --- i                  vv            v       
C rnd-1_family-       1666 NTCTTGATCCACCCGTACTCCAACACTTGTGGGCGTGTGTCCCGACCGCT 1617

  scaffold25|si    1018732 TGCTGCCGCAGTCCTCTTCGGATACTACGCTGCTCTCGGAGCCAGCGGAG 1018781
                               i    i i    v  v  ?  ?        i  ?   iiiv   --
C rnd-1_family-       1616 TGCTACCGCGGCCCTCGTCCGANACNACGCTGCTTTCNGAGTTGTCGG-- 1569

  scaffold25|si    1018782 GTCCT-------TCCCAGAGTGGGATTGTCTTGTGAGATTCGGACTCTCT 1018824
                           -    -------   iv vviv  i ivi   -i     ?       vi 
C rnd-1_family-       1568 -TCCTGGTTGTCTCCTTGTTCTGGGTCTCCTT-CGAGATNCGGACTCGTT 1521

  scaffold25|si    1018825 TGGATGAGTCCTGGGAGTGCTCTGTGCTAGCTGCACTGTTTGCCTCATGC 1018874
                            ?  ?  v     ?  ?  v  ?vi   ?  vv iii   ?     i   
C rnd-1_family-       1520 TNGANGATTCCTGNGANTGGTCNCCGCTNGCGTCGTCGTTNGCCTCGTGC 1471

  scaffold25|si    1018875 ATCGTCTTCACAGACTGTGCCCCGTCTAAATCAAACAGGGCTTGTTGCGA 1018924
                             ?     v  i  i     v       ii  i     ?     iv v  
C rnd-1_family-       1470 ATNGTCTTGACGGATTGTGCGCCGTCTAGGTCGAACAGNGCTTGCGGGGA 1421

  scaffold25|si    1018925 GGCGAAAGGCCGTTTCCCTTGA--TTCTTGGTGGCTTCGAACTGTTCGAC 1018972
                               v ?  ?     v     v--        ---i   v i  ?v    
C rnd-1_family-       1420 GGCGTANGGNCGTTTGCCTTGCCCTTCTTGGT---CTCGTATTGNACGAC 1374

  scaffold25|si    1018973 CACGTCTTTCCACCAACCTTGTTCTTCAAGTTCAGCGGAGGCTGAGTTTT 1019022
                           ?      i       ?     i     ?  ?   v   ? - ? ?   ? 
C rnd-1_family-       1373 NACGTCTCTCCACCANCCTTGCTCTTCNAGNTCACCGGNG-CNGNGTTNT 1325

  scaffold25|si    1019023 CTGCTAACTCGTCTGGTGTGAGCAGGGTTTGGGTTTCAGAGTCCCACTCA 1019072
                            ?v ? ii   v ?  v     v  i     ?     ?           i
C rnd-1_family-       1324 CNTCNAGTTCGGCNGGGGTGAGGAGAGTTTGNGTTTCNGAGTCCCACTCG 1275

  scaffold25|si    1019073 CACATGTG-GGCTTCGTGAATTAGTTGGGGGTCGACGAAAGTCCTCAGAA 1019121
                             ?-  ? -         i  v     v     ?     i   i ?  i 
C rnd-1_family-       1274 CAN-TGNGNGGCTTCGTGGATGAGTTGTGGGTCNACGAAGGTCTTNAGGA 1226

  scaffold25|si    1019122 AGTCCTTGAGGAACGTGGCATCAACGTTCTGGTCGGCGAGATGCCCGATG 1019171
                               i v  v   ? ???vi  ?  v  i  i        i  ?  vi ?
C rnd-1_family-       1225 AGTCTTGGACGAANGNNNGGTCNACCTTTTGATCGGCGAGGTGNCCCGTN 1176

  scaffold25|si    1019172 CTGAATGCAGCGATTTGTTTTGCGAGTCCTGTGATTAGTTTTTTGCCTTC 1019221
                           v    ?  ?           ?  ?  v  ?     ?       i?  i  
C rnd-1_family-       1175 GTGAANGCNGCGATTTGTTTNGCNAGGCCNGTGATNAGTTTTTCNCCCTC 1126

  scaffold25|si    1019222 CGGGATGTTGGGGTATACGAGGGAGACGGATCCCAAAGGGACCTGCTGGT 1019271
                           i        ?     ?  v  ?  ?  v  v    i?     i  i    
C rnd-1_family-       1125 TGGGATGTTNGGGTANACCAGNGANACCGAGCCCAGNGGGACTTGTTGGT 1076

  scaffold25|si    1019272 GTACCTCCGCGATCAAGGTCGTCGAATCTTGAAATTTGAAGAAGGATGTA 1019321
                            v     v       i? vv vv  i     i              v  i
C rnd-1_family-       1075 GGACCTCGGCGATCAGNGAGGAGGAGTCTTGGAATTTGAAGAAGGAGGTG 1026

  scaffold25|si    1019322 AGGCACTCTCGGCCCGTGAACGAGCGGAGTGTAC--TGCCGTCTGGTTTC 1019369
                                i  ?  ?  ?     v ??    -  -  --??     i     ?
C rnd-1_family-       1025 AGGCATTCNCGNCCNGTGAAGGNNCGGA-TG-ACGGNNCCGTCCGGTTTN 978

  scaffold25|si    1019370 TTAAGGACGATCGAATCATTCAGGTCCAGGAATCCGAAGACATCTAAGCT 1019419
                           i iiv?vv   ? vi  i  ?     ?     ?   ? ?  i  v v   
C rnd-1_family-        977 CTGGCNTGGATNGCGTCGTTNAGGTCNAGGAANCCGNANACGTCGATGCT 928

  scaffold25|si    1019420 CGTCATGGAGGCGTTGTAATTAGTTGTTTTCACAGCGAACTTAGCTGCCC 1019469
                           ?      vv         i  v  ?     ?  ?        ?  v  i 
C rnd-1_family-        927 NGTCATGCTGGCGTTGTAGTTCGTNGTTTTNACNGCGAACTTNGCGGCTC 878

  scaffold25|si    1019470 TCCGTACATCGCCAGGGGAGGACTGCCAATCAACGCCTTCTGTGGGGTGG 1019519
                           ?  vv ii  ?  v  ? i?        i  ?  ?     ?  v     ?
C rnd-1_family-        877 NCCTGATGTCNCCTGGNGGNGACTGCCAGTCNACNCCTTCNGTCGGGTGN 828

  scaffold25|si    1019520 GCGTGTGTGTCCCACCAGCGAGAGTATATCCCGGATTTCTTAGCGAAGTT 1019569
                                ? ? i       vi ivv   v ??  ?vvi     i   v ?  
C rnd-1_family-        827 GCGTGNGNGCCCCACCATTGGTTGTAGANNCCNTTCTTCTTGGCGTANTT 778

  scaffold25|si    1019570 GACTAGATGGGTAATCCTCTCGACCTCACGTTTATCCACTTCTAAGTGGA 1019619
                              i  i  i ?i i?vvi  v vv  ?ivi  i  v  i  ? i   ? 
C rnd-1_family-        777 GACCAGGTGAGNGACNAGTTCTAGGTCNTTCTTGTCGACCTCNAGGTGNA 728

  scaffold25|si    1019620 GTACCTTCCGGCAGGTCTGGATGTTGGATGGGAGGCGTGCCATATTCGTC 1019669
                            v  ii   ?   ?  i        ?  ?     ? v? v   i    iv
C rnd-1_family-        727 GGACTCTCCNGCANGTTTGGATGTTNGANGGGAGNCTNGACATGTTCGCG 678

  scaffold25|si    1019670 GGTTCGGAATGTTTGGGAATTCTCGGGACATTCATACGGAGGCGACAAAG 1019719
                             i  ?  i  i     i    vi     i   i i  ?    vi  ?  
C rnd-1_family-        677 GGCTCNGAGTGCTTGGGGATTCGTGGGACGTTCGTGCGNAGGCTGCANAG 628

  scaffold25|si    1019720 TGGGATGTTGTCA-TAGCCCCAGGAGAGAGGGAGGTCTCGGTCCAGGAAG 1019768
                           ?  i - ?v ? i-  ?      vv  v?        ?     v      
C rnd-1_family-        627 NGGAA-GNGGNCGGTANCCCCAGTTGATNGGGAGGTCNCGGTCGAGGAAG 579

  scaffold25|si    1019769 TAATCTTGTTCTCGCATT-GCTGATTGTGCGGCCTTGAGGATGTCCCTCT 1019817
                             i    v?  vi     -   v-i  ?  ??             ? ?i 
C rnd-1_family-        578 TAGTCTTCNTCGTGCATTCGCTC-CTGNGCNNCCTTGAGGATGTCNCNTT 530

  scaffold25|si    1019818 GCTCATCTATTAGCGTTTGGCGATGGGTGAGTGAATAAACGTAATAGATT 1019867
                               i  v  v  ?  i  ?  i        ? vi  i   v i     ?
C rnd-1_family-        529 GCTCGTCGATGAGNGTCTGNCGGTGGGTGAGNGCGTAGACGAAGTAGATN 480

  scaffold25|si    1019868 TGGAAGGGGGTCACTGTCTCGATCGCCTGGAGTTCTTTTATCTTGAGCTG 1019917
                           vv   ?  ?  v iv  i    i?  i  ?     i  v  i  v ??  
C rnd-1_family-        479 GCGAANGGNGTGATGGTTTCGACNGCTTGNAGTTCCTTGATTTTCANNTG 430

  scaffold25|si    1019918 AGTGCCGAACCTGGCCCATTCATAAGAGATTTGGGTGATCAGCTGGTCGG 1019967
                           iv ?     i           i  i     i   v   i   ?v ?  ? 
C rnd-1_family-        429 GTTNCCGAATCTGGCCCATTCGTAGGAGATCTGGTTGACCAGNAGNTCNG 380

  scaffold25|si    1019968 GGTCCTTGTCACACGAAATTGAGATACAACCGTAGGCGAGAG--AGGC-- 1020013
                               i     i  v  ?  ?     ?vv?     ?  v  i --i   --
C rnd-1_family-        379 GGTCTTTGTCGCAGGANATNGAGATNACNCCGTANGCCAGGGCCGGGCGT 330

  scaffold25|si    1020014 --GGAGCGACGGGCCCCGGTGTTTTGATCTGGGCCGTGTGATGCTCGGC- 1020060
                           --    vi v   ---i  iv i   ---i v i v  v  v ?  v  -
C rnd-1_family-        329 CTGGAGGAAGGGG---TGGCTTCTTG---CGCGTCTTGAGAGGNTCTGCC 286

  scaffold25|si    1020061 --TGGATTGAAACACTCTTGGATTGAGCCCTTTTACATAATTGCTAAGGG 1020108
                           --   v   i  vi ? v?  i  ?  v  i  v ii  i     i    
C rnd-1_family-        285 GTTGGTTTGGAAGGCNCGNGGGTTNAGGCCCTTGATGTAGTTGCTGAGGG 236

  scaffold25|si    1020109 CCGTCATGTTCGTTGGGACTGGGTGTGT-GGATTGGCCTCCGAGAGGAGG 1020157
                                        ?         -   v-      ?  ?  ?  ?  ?  
C rnd-1_family-        235 CCGTCATGTTCGTNGGGACTGGG-GTGGAGGATTGNCCNCCNAGNGGNGG 187

  scaffold25|si    1020158 ATCTTCTGTGGAATCGTCAGCTGGGTTCAGCGTCGCATGACGGTCTGCAA 1020207
                           i  v  ? v ?vi  ?  i i?     v vviiv  i  viv   v  i 
C rnd-1_family-        186 GTCGTCNGAGNCGTCNTCGGTNGGGTTGATGACGGCGTGCTTGTCGGCGA 137

  scaffold25|si    1020208 TCTTCAGGTTGAGCAGGAATTGTTGTATTGCGAACACCATCTTCTTCCCG 1020257
                               ?       vv    i      v  ?     vi          i   
C rnd-1_family-        136 TCTTNAGGTTGACGAGGAGTTGTTGGATNGCGAAGGCCATCTTCTTTCCG 87

  scaffold25|si    1020258 TTGTCGCCCTCGAATTGCTCTAGGCCTTCTTTGATGAAATCAACGGAGAT 1020307
                                ?  v        ?v??    i?      vi   i  i i?     
C rnd-1_family-         86 TTGTCNCCGTCGAATTGNGNNAGGCTNTCTTTGCCGAAGTCGATNGAGAT 37

  scaffold25|si    1020308 ATCGACTAGGACATTGCGATGTTTGTGTTGATGAGG 1020343
                           v    i?     ?     i        ?vvi  ?  
C rnd-1_family-         36 TTCGATNAGGACNTTGCGGTGTTTGTGNACGTGNGG 1

Matrix = 20p43g.matrix
Kimura (with divCpGMod) = 21.39
Transitions / transversions = 1.02 (177/173)
Gap_init rate = 0.03 (52 / 1907), avg. gap size = 1.29 (67 / 52)


5673 22.13 4.37 3.09 scaffold25|size1133462 1018471 1020643 (105599) C rnd-4_family-227#LINE/Ambal (4838) 2791 592 m_b391s001i11 86539

  scaffold25|si    1018471 GCCCGGCGTTGGGACCTCCTGCCGTTGGAGGGTGTGCACAGATTACTCTC 1018520
                               v   i  ?                     v vv   i i    iv 
C rnd-4_family-       2791 GCCCTGCGCTGNGACCTCCTGCCGTTGGAGGGTTTTAACAAACTACTTGC 2742

  scaffold25|si    1018521 GGCAAAAAGGGCCCGGCCTCCCGTAATCGAGGAG--GG-GGCCGTGTCCC 1018567
                              vvvvv vi  v ?v        i?i ?    --  -  ? v ?? --
C rnd-4_family-       2741 GGCCCCTTGCACCGGNGCTCCCGTAGNTGNGGAGCCGGTGGNCCTNNC-- 2694

  scaffold25|si    1018568 GGACTATCCGGTAGTTCCGGGTAGTTCTGAAGCTGGACCGGCAAGACTAG 1018617
                           -          v?       i   v  vvv   v   ?     ?v     
C rnd-4_family-       2693 -GACTATCCGGANGTTCCGGATAGATCGTCAGCGGGANCGGCANCACTAG 2645

  scaffold25|si    1018618 CCGAGGATTCGATCTCGATGATCGAGCCCGAGGCCGAGCCATCGGAGCTG 1018667
                              v   i   - viv  v  --  ? i ---------- -  ?iv   v
C rnd-4_family-       2644 CCGTGGACTCG-TGCAGAAGA--GANCTC----------C-TCNACGCTC 2609

  scaffold25|si    1018668 TAATCCATGTCCTGACTTTCTT---CTACCCGTACTCCAACACTTTGGGG 1018714
                           ivi   ivv    v   ?  i --- i                  ??   
C rnd-4_family-       2608 CCGTCCGATTCCTCACTNTCCTGGTCCACCCGTACTCCAACACTTNNGGG 2559

  scaffold25|si    1018715 CGTGTGTCCGGACCGCTTGCTGCCGCAGTCCTCTTCGGATACTACGCTGC 1018764
                                 ?  v       v? vv    i i    v  v  v  v       
C rnd-4_family-       2558 CGTGTGNCCCGACCGCTGNCGCCCGCGGCCCTCGTCTGAGACGACGCTGC 2509

  scaffold25|si    1018765 TCTCGGAGCCAGCGG--A-GGTCCT-TCCCAGAGTGGGATTGTCTTGTGA 1018810
                             ? ?   ??iv   -- -   ii -  v v ???vv- ?iv  i v?  
C rnd-4_family-       2508 TCNCNGAGNNGTCGGTCATGGTTTTGTCGCTGNNNCC-ANCCTCCTTNGA 2460

  scaffold25|si    1018811 GATTCGGACTCTCTTGGATGAGTCCTGGGAGTGCTCTGTGCTAGCTGCAC 1018860
                              v       ?      v  v     ?  ?  v  ivi   i  vviii
C rnd-4_family-       2459 GATGCGGACTCNCTTGGAGGACTCCTGNGANTGGTCCCCGCTGGCGTTGT 2410

  scaffold25|si    1018861 TGTTTGCCTCATGCATCGTCTTCACAGACTGTGCCCCGTCTAAATCAAAC 1018910
                           i   i     i     ?  ?ivv  ?  i             ii  i  ?
C rnd-4_family-       2409 CGTTCGCCTCGTGCATNGTNCGGACNGATTGTGCCCCGTCTAGGTCGAAN 2360

  scaffold25|si    1018911 AGGGCTTGTTGCGAGGCGAAAGGCCGTTTCCCTTG---ATTCTTGGTGGC 1018957
                             ?     vv v v?   v i v?     ?    ?---?    -- ? ? 
C rnd-4_family-       2359 AGNGCTTGAGGGGCNGCGTAGGCNCGTTTNCCTTNCCCNTTCT--GNGNC 2312

  scaffold25|si    1018958 TTCGAACTGTTCGACCACGTCTTTCCACCAACCTTGTTCTTCAAGTTCAG 1019007
                            -  v    ivv   v              ?     ?  i  v  vi ?v
C rnd-4_family-       2311 T-CGTACTGCAGGACGACGTCTTTCCACCANCCTTGNTCCTCTAGGCCNC 2263

  scaffold25|si    1019008 CGGAGGCTGAGTTTTCTGCTAACTCGTCTGGTGTGAGCAGGGTTTGGGTT 1019057
                            ? v?  ?    iv  ?  ? ?   ?v?v  v     v  i         
C rnd-4_family-       2262 CNGCNGCNGAGTCGTCNGCNANCTCNGNGGGGGTGAGGAGAGTTTGGGTT 2213

  scaffold25|si    1019058 TCAGAGTCCCACTCACACATGTGGG-CTTCGTGAATTAGTTGGGGGTCGA 1019106
                            iv           i  i-  i   -       i  v     ?       
C rnd-4_family-       2212 TTCGAGTCCCACTCGCAT-TGCGGGGCTTCGTGGATGAGTTGNGGGTCGA 2164

  scaffold25|si    1019107 CGAAAGTCCTCAGAAAGTCCTTGAGGAAC-GTGGCATCAACGTTCTGGTC 1019155
                               v   i v  i     i ?  v    -  ? -i  ?  v   ?    
C rnd-4_family-       2163 CGAATGTCTTGAGGAAGTCTTNGATGAACTGTNG-GTCNACCTTCNGGTC 2115

  scaffold25|si    1019156 GGCGAGATG----CCCGATGCTGAATGCAGCGATTTGTTTTGCGAGTCCT 1019201
                           vv i     ----  ?  v?v    v  ?  i i        ??  ?  v
C rnd-4_family-       2114 TCCAAGATGGGTGCCNGAGNGTGAAGGCNGCAACTTGTTTTGNNAGNCCA 2065

  scaffold25|si    1019202 GTGATTAGTTTTTTGCCTTCCGGGATGTTGGGGTATACGAGGGAGACGGA 1019251
                                v  i    i   i  ?   i    v     ?  ?      i ?  
C rnd-4_family-       2064 GTGATGAGCTTTTCGCCCTCNGGGGTGTTCGGGTANACNAGGGAGGCNGA 2015

  scaffold25|si    1019252 TCCCAAAGGGACCTGCTGGTGTACCTCCGCGATCAA--GGTCGTCGAATC 1019299
                           v    i?  ?  i  i     ?i    i  ?  ? i--  vv  i --  
C rnd-4_family-       2014 GCCCAGNGGNACTTGTTGGTGNGCCTCTGCNATNAGAGGGGAGTTG--TC 1967

  scaffold25|si    1019300 TTGAAATTTGAAGAAGGATGTAAGGCACTCTCGGCCCGTGAACGAGCGGA 1019349
                             ?i  i   ? ? ??  v  i  ?vvi    v?  i  ? ?v  viv  
C rnd-4_family-       1966 TTNGAACTTGNANANNGAGGTGAGNACTTCTCTNCCTGTNANGGACTTGA 1917

  scaffold25|si    1019350 GTGTACTG--CCGTCTGGTTTCTTAAGGAC---GATCGAATCATTCAGGT 1019394
                           -  -  v --     ?      i---    ---   ?     i  v    
C rnd-4_family-       1916 -TG-ACGGAGCCGTCNGGTTTCC---GGACTTCGATNGAATCGTTGAGGT 1872

  scaffold25|si    1019395 CCAGGAATCCGAAGACATCTAAGCTCGTCATGGAGGCGTTGTAATTAGTT 1019444
                            v     i   v ?  i  v vi  ?      vv         i  v  ?
C rnd-4_family-       1871 CGAGGAACCCGTANACGTCGATACTNGTCATGCTGGCGTTGTAGTTCGTN 1822

  scaffold25|si    1019445 GTTTTCACAGCGAACTTAGCTGCCCTCCGTACATCGCCAGGGGAGGACTG 1019494
                                v  i        v  ?  ? v? ?? ii  v  ?  i i   i  
C rnd-4_family-       1821 GTTTTGACGGCGAACTTCGCNGCNCGNCNNATGTCCCCNGGAGGGGATTG 1772

  scaffold25|si    1019495 CCAATCAACGCCTTCTGTGGGGTGGGCGTGTGTGTCCCACCAGCGAGAGT 1019544
                              i  ?  v     ?           i  ? v?i       v  ?vvi 
C rnd-4_family-       1771 CCAGTCNACCCCTTCNGTGGGGTGGGCATGNGANCCCCACCATCGNTTAT 1722

  scaffold25|si    1019545 ATATCCCGGATTT----CTTAGCGAAGTTGACTAGATGGGTAATCCTCTC 1019590
                            ? ----  vi  ----   ?     ?  ?  ?  i    ?i i?vvi  
C rnd-4_family-       1721 ANA----GGCCTTGCGGCTTNGCGAANTTNACNAGGTGGGNGACNAGTTC 1676

  scaffold25|si    1019591 GACCTCACGTTTATCCACTTCTAAGTGGAGTACCTTCCGGCAGGTCTGGA 1019640
                           v vv  ?vvi  i  v ii  ? i   ?  ?   i v             
C rnd-4_family-       1675 CAGGTCNGCCTTGTCGATCTCNAGGTGNAGNACCCTGCGGCAGGTCTGGA 1626

  scaffold25|si    1019641 TGTTGGATGGGAGGCGTGCCATATTCGTCGGTTCGGAATGTTTGGGAATT 1019690
                               ?  v  ?  ? ?? ?   i  viii  i     i  i  ?  i  ?
C rnd-4_family-       1625 TGTTNGAGGGNAGNCNNGNCATGTTGACTGGCTCGGAGTGCTTNGGGATN 1576

  scaffold25|si    1019691 CTCGGG--ACATTCATACGGAGGCGACAAAGTGGGATGTTG-TCATAGCC 1019737
                             i   --  i  vi v  v    vi     v    - ?v - ii  v  
C rnd-4_family-       1575 CTTGGGGTACGTTGGTTCGCAGGCTGCAAAGGGGGA-GNGGTTTGTACCC 1527

  scaffold25|si    1019738 CCAGGAGAGAGGGAGGTCTCGGTCCAGGAAGTAATCTTGTTCTCGCATTG 1019787
                               vvv v?        vi    ? ?      i   v??  vi?    v
C rnd-4_family-       1526 CCAGTTCATNGGGAGGTCATGGTCNANGAAGTAGTCTGNNTCATNCATTT 1477

  scaffold25|si    1019788 CTGATTGTGCGG--CCTTGAGGATGTCCCTCTGCTCATCTATTAGCGTTT 1019835
                           iivvi  ?   i--      i      ? ?      i  ?  i  i    
C rnd-4_family-       1476 TCTTCTGNGCGANTCCTTGAAGATGTCNCNCTGCTCGTCNATCAGTGTTT 1427

  scaffold25|si    1019836 GGCGATGGGTGAGTGAATAAACGTAATAGATTTGG--AAGGGGGTCACTG 1019883
                            ?     ?  v ii vi  i   ? i    --   -- ?v     ? ii 
C rnd-4_family-       1426 GNCGATGNGTCAACGCGTAGACGNAGTAGA--TGGCAANTGGGGTNATCG 1379

  scaffold25|si    1019884 TCTCGATCGCCTGGAGTTCTTTTATCTTGAGCTGAGTGCCGAACCTGGCC 1019933
                                 iv  i  ?     i  v  iivv v   i? ?  i  i      
C rnd-4_family-       1378 TCTCGACGGCTTGNAGTTCCTTGATTCGCATCTGGNTNCCAAATCTGGCC 1329

  scaffold25|si    1019934 CATTCATAAGAGATTTGGGTGATCAGCTGGTCGGGGTCCTTGTCACACGA 1019983
                                i  ?  ?  i   v ? iv   v v  i   ?    i  i  v  
C rnd-4_family-       1328 CATTCGTANGANATCTGGTTNACGAGCAGCTCAGGGNCCTTATCGCAGGA 1279

  scaffold25|si    1019984 AATTGAGATACAA-CCGTAGGCGAGAGAGGCGGAGCG------------- 1020019
                           i  i     -  v-     v     --- i    ?  -------------
C rnd-4_family-       1278 GATCGAGAT-CACTCCGTACGCGAG---GACGGANCGTCTTGGATCCGCT 1233

  scaffold25|si    1020020 ----ACGGGCCCC--GGTGTT--TTGATCTGGGC--CGTGTGATGCTCGG 1020059
                           ----     i? i--  ii i--   -i      -- v  v  v iiiv 
C rnd-4_family-       1232 GGCTACGGGTNCTTGGGCATCCATTG-CCTGGGCGTCTTGAGAGGTCTTG 1184

  scaffold25|si    1020060 CTGGATTGAAACACTCTTGGATTGAGCCCTTTTACATAATTGCTAAGGGC 1020109
                           i   ?   i  ?iv? vv  i  ?  v  i  v ii  i  i  ?     
C rnd-4_family-       1183 TTGGNTTGGAANGANCGAGGGTTNAGGCCCTTGATGTAGTTACTNAGGGC 1134

  scaffold25|si    1020110 CGTCATGTTCGTTGGGACTGGGTGTGTGGATTGGCCTCCGAGAGGAGGAT 1020159
                           v        i ?v  ?  ?  ?vv? ?      i  ?  v  v  ?  i 
C rnd-4_family-       1133 AGTCATGTTTGNGGGNACNGGNGCNGNGGATTGACCNCCCAGCGGNGGGT 1084

  scaffold25|si    1020160 CTTCTGTGGAATCGTCAGCTGGGTTCAGCGTCGCATGACGGTCTGCAATC 1020209
                            ?  ? v vv?  ?  ? i??    v vv  ?  ? ?vivi  ?  ?   
C rnd-4_family-       1083 CNTCNGAGTCNTCNTCNGTNNGGTTGATGGTNGCNTNCTTATCNGCNATC 1034

  scaffold25|si    1020210 TTCAGGTTGAGCAGGAATTGTTGTATTGCGAACACCATCTTCTTCCCGTT 1020259
                                      ? v  ii ?i  v  v     v      ?    ?     
C rnd-4_family-       1033 TTCAGGTTGAGNATGAGCTNCTGGATGGCGAAAACCATCNTCTTNCCGTT 984

  scaffold25|si    1020260 GTCGCCCTCGAATTGCTCTAG-GCCTTCTTTGATGAAATCAACGGAGATA 1020308
                             ---  v    i?  v?v  -  i i   i  i-v i  i i ? i  v
C rnd-4_family-        983 GT---CCGCGAACNGCGNAAGTGCTTCCTTCGAC-CAGTCGATGNAAATT 938

  scaffold25|si    1020309 TCGACTAGGACATTGCGATGTTTGTGTTGA--TGAGGGGGAGCTTGG--- 1020353
                               i         v --    iv   v  --     v    ?iv  ---
C rnd-4_family-        937 TCGATTAGGACATTCC--TGTTCTTGTGGATGTGAGGTGGAGNCGGGGGA 890

  scaffold25|si    1020354 ---GCGACTTCGTC------CGGAGTGCCCGAGTACTTTCCCGGCTTCAA 1020394
                           --- i i  iiv  ------   iiv viv     i  v iv  i  v i
C rnd-4_family-        889 GGAGTGGCTCTTTCGAGGGGCGGGAGGGTGGAGTATTTGCTGGGTTTGAG 840

  scaffold25|si    1020395 AGCTGAGGCCGGAGTGGCGGGCGACGAAGTGGATCTCTTTTTAGACTTCT 1020444
                           ii v     v  --- ?   iv     ---   v vi  i  i v     
C rnd-4_family-        839 GACAGAGGCGGG---GNCGGAGGACGA---GGAGCGTTTCTTGGTCTTCT 796

  scaffold25|si    1020445 TCTTTGTGGAGTTGGCGATGGCAGCTGCAATGGAAGACTCAGTC----GA 1020490
                                vv?   i --?  ?  -- i  -ii v -   i iv?  ----  
C rnd-4_family-        795 TCTTTTGNGAGCT--NGANGG--GTTG-GGTCG-AGATTTTNTCTGGGGA 752

  scaffold25|si    1020491 TGTTGTTTTGGGTTTCCTTTTTGCTGGGGAGTTTGAAGGCGAAGTTCGTT 1020540
                           v vv v   v i    i    ?  ?  i     v  v  v  ?  i-- i
C rnd-4_family-        751 GGAGGGTTTTGATTTCTTTTTNGCNGGAGAGTTGGATGGGGANGTC--TC 704

  scaffold25|si    1020541 CGCGTCCAACTCGGAGCGTTCTTT--GTCGGTAAGGAGTTTGGGGTTATT 1020588
                             v   ivii i  i ------  --   vvv?     viv      i  
C rnd-4_family-        703 CGAGTCTTGTTTGGGG------TTGAGTCTTGNAGGAGACGGGGGTTGTT 660

  scaffold25|si    1020589 AATTTCGTTGATGATTTGGTTGA-GGTCGT--CGTTGTCTTGAG------ 1020629
                           i  vi i    vv    v     - v   ?--v  i?  i  ? ------
C rnd-4_family-        659 GATGCCATTGAGTATTTCGTTGATGTTCGNGGAGTCNTCCTGNGATAGGG 610

  scaffold25|si    1020630 ----GAGGAGGAGGGTCG 1020643
                           ----       v  i   
C rnd-4_family-        609 AGTTGAGGAGGTGGATCG 592

Matrix = 20p43g.matrix
Kimura (with divCpGMod) = 27.28
Transitions / transversions = 0.97 (230/236)
Gap_init rate = 0.05 (103 / 2172), avg. gap size = 1.58 (163 / 103)


3093 1.19 0.00 0.00 scaffold25|size1133462 1021216 1021552 (104690) C genome_5_4369#DNA (0) 403 67 m_b391s001i12 86544

  scaffold25|si    1021216 AGGAGGGATGACATCACTAACTAAGACCCTAGCTTTCACCCTGGGTCTAA 1021265
                                                    v                   v    
C genome_5_4369        403 AGGAGGGATGACATCACTAACTAAGCCCCTAGCTTTCACCCTGGGACTAA 354

  scaffold25|si    1021266 TTTTCGTCCGCCGCAGCACTTCTGAACCTGACCCAGGGTTCAGGTCCGTC 1021315
                                        v                                    
C genome_5_4369        353 TTTTCGTCCGCCGGAGCACTTCTGAACCTGACCCAGGGTTCAGGTCCGTC 304

  scaffold25|si    1021316 CGCCGAAGTAAAAACAGCAGTGCACCTAGGGTAGTGAAATCTCGGACAGA 1021365
                                                                             
C genome_5_4369        303 CGCCGAAGTAAAAACAGCAGTGCACCTAGGGTAGTGAAATCTCGGACAGA 254

  scaffold25|si    1021366 CCTTCCTTAAAATGCTAGTGATCTGACACCGTAGACATTTTAAATGTAAA 1021415
                                                                             
C genome_5_4369        253 CCTTCCTTAAAATGCTAGTGATCTGACACCGTAGACATTTTAAATGTAAA 204

  scaffold25|si    1021416 CTATCTACATTTTACGTACTTATTTTACATATGTTACGTACACCCAGGGG 1021465
                                                                             
C genome_5_4369        203 CTATCTACATTTTACGTACTTATTTTACATATGTTACGTACACCCAGGGG 154

  scaffold25|si    1021466 TGTCCGTCCGTCCGCCGAAGTGGTTACTGATCTGTACCATAGGTACAAGT 1021515
                                                                             
C genome_5_4369        153 TGTCCGTCCGTCCGCCGAAGTGGTTACTGATCTGTACCATAGGTACAAGT 104

  scaffold25|si    1021516 TTTTTGGACATAACTAGGCAAAGTTAGTGTCCGTCTG 1021552
                                                              i 
C genome_5_4369        103 TTTTTGGACATAACTAGGCAAAGTTAGTGTCCGTCCG 67

Matrix = 20p43g.matrix
Kimura (with divCpGMod) = 0.93
Transitions / transversions = 0.33 (1/3)
Gap_init rate = 0.00 (0 / 336), avg. gap size = 0.0 (0 / 0)


6659 1.07 3.06 0.00 scaffold25|size1133462 1021551 1022301 (103941) genome_6_13346#DNA 1 774 (0) m_b391s001i13 86545

  scaffold25|si    1021551 TGTTAGGCCAAAAGCTTGTCAAAATACAATTGTCAAGCATTTGTTCTTAC 1021600
                                                                             
  genome_6_1334          1 TGTTAGGCCAAAAGCTTGTCAAAATACAATTGTCAAGCATTTGTTCTTAC 50

  scaffold25|si    1021601 CACTTTGCGATTCCTCGTCCGTCAAAACTTTGACAAGGAACTGTAAACTC 1021650
                                          i                                  
  genome_6_1334         51 CACTTTGCGATTCCTTGTCCGTCAAAACTTTGACAAGGAACTGTAAACTC 100

  scaffold25|si    1021651 GCCGCTTTGCAATTCCTGTCCACTGCCCTTTT---TAGGGATTCCAACCA 1021697
                               i                           ---               
  genome_6_1334        101 GCCGTTTTGCAATTCCTGTCCACTGCCCTTTTTTTTAGGGATTCCAACCA 150

  scaffold25|si    1021698 ATTTTCCTAGATTGGCATCAATCGAGAAGCCCAGCATGATTAATTGTCAT 1021747
                                                                             
  genome_6_1334        151 ATTTTCCTAGATTGGCATCAATCGAGAAGCCCAGCATGATTAATTGTCAT 200

  scaffold25|si    1021748 CCAACGCTCAGGTCATGACAGAATGGTGTCAATTTGTAATGACATCACGA 1021797
                                                                             
  genome_6_1334        201 CCAACGCTCAGGTCATGACAGAATGGTGTCAATTTGTAATGACATCACGA 250

  scaffold25|si    1021798 TTCATTTGAATTCTCGGTTGGCATCAACAAGACATTCCACGATTTGTATT 1021847
                                                                             
  genome_6_1334        251 TTCATTTGAATTCTCGGTTGGCATCAACAAGACATTCCACGATTTGTATT 300

  scaffold25|si    1021848 ACCATTTGATTTCATCTTGATTTCAATTCCTAGGAATTCTCATGAGTACA 1021897
                                                                             
  genome_6_1334        301 ACCATTTGATTTCATCTTGATTTCAATTCCTAGGAATTCTCATGAGTACA 350

  scaffold25|si    1021898 GTAACATTTTATATGCAAATGCAATTGCTTAGCAATCGTAATTAGATATC 1021947
                                                                             
  genome_6_1334        351 GTAACATTTTATATGCAAATGCAATTGCTTAGCAATCGTAATTAGATATC 400

  scaffold25|si    1021948 ACATGATATTAGATTACAATTGTCAAGCAATTGATATCAGTCACCTCATC 1021997
                                                                             
  genome_6_1334        401 ACATGATATTAGATTACAATTGTCAAGCAATTGATATCAGTCACCTCATC 450

  scaffold25|si    1021998 TTCCAGAGTGTTATTCCTTAGCAATTGTAATGGCGTACTG---------- 1022037
                                                          v i v    ----------
  genome_6_1334        451 TTCCAGAGTGTTATTCCTTAGCAATTGTAATCGTGAACTGACACCAAAAA 500

  scaffold25|si    1022038 ----------TAGTGGATCTCATACTAAGGAAGGATTTCATACAAAAAAT 1022077
                           ---------- ii                                     
  genome_6_1334        501 ATGAGAACACTGATGGATCTCATACTAAGGAAGGATTTCATACAAAAAAT 550

  scaffold25|si    1022078 AGAACTTACAGTTGGATACGTTTTGGCGCCATATTTTTTGAGAGTTGCTG 1022127
                                                                             
  genome_6_1334        551 AGAACTTACAGTTGGATACGTTTTGGCGCCATATTTTTTGAGAGTTGCTG 600

  scaffold25|si    1022128 CCAAAGTGTAGTAACTCACACAATTTAAATCTAATTACACTGTGGGTGAG 1022177
                                                                             
  genome_6_1334        601 CCAAAGTGTAGTAACTCACACAATTTAAATCTAATTACACTGTGGGTGAG 650

  scaffold25|si    1022178 GAATGGTTTCTCGGTTTTAAGGGTGAGTTTACAATTCCTTGTCAAAGTTT 1022227
                                                                             
  genome_6_1334        651 GAATGGTTTCTCGGTTTTAAGGGTGAGTTTACAATTCCTTGTCAAAGTTT 700

  scaffold25|si    1022228 TGACGGACGAGGAATCGCAAAGTGGTAAGAACAAATGCTTGACAATTGTA 1022277
                                   i                                         
  genome_6_1334        701 TGACGGACAAGGAATCGCAAAGTGGTAAGAACAAATGCTTGACAATTGTA 750

  scaffold25|si    1022278 TTTTGACAAGCTTTTGGCCTAACA 1022301
                                                   
  genome_6_1334        751 TTTTGACAAGCTTTTGGCCTAACA 774

Matrix = 20p43g.matrix
Kimura (with divCpGMod) = 1.07
Transitions / transversions = 3.00 (6/2)
Gap_init rate = 0.00 (3 / 750), avg. gap size = 7.67 (23 / 3)


666 0.00 0.00 0.00 scaffold25|size1133462 1022302 1022373 (103869) C genome_5_4369#DNA (331) 72 1 m_b391s001i14 86546

  scaffold25|si    1022302 CGTCCGCCGGAATAAAGTTCGGAATTAGTACCCGGGTTGGGATACCTTGG 1022351
                                                                             
C genome_5_4369         72 CGTCCGCCGGAATAAAGTTCGGAATTAGTACCCGGGTTGGGATACCTTGG 23

  scaffold25|si    1022352 ACGGGGTGATGTCATCCCTCCT 1022373
                                                 
C genome_5_4369         22 ACGGGGTGATGTCATCCCTCCT 1

Matrix = 20p43g.matrix
Kimura (with divCpGMod) = 0.00
Transitions / transversions = 1.00 (0/0)
Gap_init rate = 0.00 (0 / 71), avg. gap size = 0.0 (0 / 0)


752 13.96 0.00 0.78 scaffold25|size1133462 1022374 1022503 (103739) rnd-1_family-1234#Unknown 5 133 (0) m_b391s001i15 86547

  scaffold25|si    1022374 GATCATGTTGTCCGGTGTGTTTTGGCGGCGGAAATGGTGGAATCAATTTG 1022423
                            ?       vvi? iv   ?  i                          i
  rnd-1_family-          5 GNTCATGTTCGTNGAGGTGNTTCGGCGGCGGAAATGGTGGAATCAATTTA 54

  scaffold25|si    1022424 ATTCCTTCGCGGAGGTGTACTGTATTTCGCGTACGTATGTAGGAGATACT 1022473
                                 v  i    ?i    - v    ii              ivi    
  rnd-1_family-         55 ATTCCTGCGTGGAGNCGTAC-GGATTTTACGTACGTATGTAGGGTGTACT 103

  scaffold25|si    1022474 ATTTTGTGTTGACTAGTCTAATCGAAAAGT 1022503
                              ?          ii              
  rnd-1_family-        104 ATTNTGTGTTGACTGATCTAATCGAAAAGT 133

Matrix = 20p43g.matrix
Kimura (with divCpGMod) = 14.51
Transitions / transversions = 2.00 (12/6)
Gap_init rate = 0.01 (1 / 129), avg. gap size = 1.00 (1 / 1)


385 25.38 7.14 9.31 scaffold25|size1133462 1024310 1024561 (101681) C genome_6_2456#DNA (91) 286 40 m_b391s001i16 86548

  scaffold25|si    1024310 TAAATAGACATAAAGCGAACCTCTTTGAGGGG-AATAGATGTGAAAATTG 1024358
                                  i  --  ---         v     -       v      vv 
C genome_6_2456        286 TAAATAGGCA--AA---AACCTCTTTCAGGGGCAATAGATCTGAAAAGAG 242

  scaffold25|si    1024359 GATTTTGTTCCTATTATTCTACC--TTTATGATGTAAAATCACATTTTT- 1024405
                            v     v       vv i i  --    -     i v  v        -
C genome_6_2456        241 GTTTTTGATCCTATTTATTTGCCTATTTA-GATGTGACATGACATTTTTA 193

  scaffold25|si    1024406 ---------TTGATTTTTGTACCTCTCAAATATTGAAGTCCTGTGTCATG 1024446
                           ---------  v   ivi    v vv    -----  ----------   
C genome_6_2456        192 GATATTTTCTTCATTCACGTACATAACAAA-----AA----------ATG 158

  scaffold25|si    1024447 ATGAACCCACATCACCACAAGTTTTCATGTTGCACCATGATGAAGATCAG 1024496
                           -i   i    vi i    iv    iv    ii  i  v   vi   vi- 
C genome_6_2456        157 -CGAATCCACCCCGCCACGTGTTTCAATGTCACATCAAGATCGAGAGT-G 110

  scaffold25|si    1024497 GCAAAGC---ATCCCTGTCAATAGAGGTCGTTTAAATTATATTTAAGGAA 1024543
                           v    ii---  vi           v  vi   vivviv      v  i 
C genome_6_2456        109 CCAAAATGTAATGTCTGTCAATAGACGTGATTTCGTGCCTATTTACGGGA 60

  scaffold25|si    1024544 ATTGAGTTGAAA--AAATAG 1024561
                           i i    ii   --      
C genome_6_2456         59 GTCGAGTCAAAAATAAATAG 40

Matrix = 20p43g.matrix
Kimura (with divCpGMod) = 26.92
Transitions / transversions = 0.93 (28/30)
Gap_init rate = 0.12 (29 / 251), avg. gap size = 1.41 (41 / 29)


344 35.33 7.24 3.35 scaffold25|size1133462 1026723 1027413 (98829) C scaffold181|size428437_(dbseq-nr_547)_[289105,295166]#LTR/Copia (254) 5808 5092 m_b391s001i17 86549

  scaffold25|si    1026723 AAGATCCTGACACAATGTAGGCATGTGTATTTCAAAATGTTATACTTCAC 1026772
                             i  i   iviv   -            vv v     v ii    v - 
C scaffold181|s       5808 AAAATTCTGGGGGAAT-TAGGCATGTGTAAATAAAAATTTCGTACTGC-C 5761

  scaffold25|si    1026773 AGTTATTATG-CCCCAAGTGACTTCTGCTAAAAGTGGTCATC----AGAT 1026817
                           v v iv i  -i   iii     ii     i----   v   ----  i 
C scaffold181|s       5760 TGATGATGTGTTCCCGGATGACTCTTGCTAG----GGTAATCTGCAAGGT 5715

  scaffold25|si    1026818 TTTC--AACCTGGGTGGTAGGGGAAATTTATCAGTTGTTGAATGTGTATA 1026865
                            i  --       i  i  vv i   i v vv    v   v iv vivii
C scaffold181|s       5714 TCTCAAAACCTGGATGATATTGAAAACTGAAAAGTTTTTGTACTTTCCCG 5665

  scaffold25|si    1026866 TCTAATCATCAGAAAGAAAACATGTCCATGC-------TTTATGATTCTT 1026908
                             i i v i  i   v  vi   v     i -------   v  vi    
C scaffold181|s       5664 TCCAGTAACCAAAAATAACGCATTTCCATACTCCTCGATTTCTGTCTCTT 5615

  scaffold25|si    1026909 G-TGGTGTTTTTGAT-ATTCCTGAAACAT-GTTGAATTGTTGATGTGAGT 1026955
                            - i  i  v  v i-     i-- v i -          iv ii   i 
C scaffold181|s       5614 GATAGTATTATTCACAATTCCC--ACCGTCGTTGAATTGTCTACATGAAT 5567

  scaffold25|si    1026956 GGATGTTGG-GGTT-CAGGT-CTCAAATTGAGTCCAGAGAAAGTCTTGTT 1027002
                           v ii  v  -  i -ii i - i i i  -vv  v  i vv    vii  
C scaffold181|s       5566 TGGCGTGGGTGGCTGTGGATGCCCGAGTT-CTTCGAGGGTCAGTCGCATT 5518

  scaffold25|si    1027003 GTATTTGTTTA--TTGAA---AAGAATTGCTCATTAGGGTTGGCTTCTGC 1027047
                           iiv  i i  v--   vi---      v  v viivi v i      v  
C scaffold181|s       5517 ACTTTCGCTTCTTTTGCGTTTAAGAATAGCGCCCCCAGCTCGGCTTCGGC 5468

  scaffold25|si    1027048 AGTGGAAGTTGCAGTGAACTTTAGCAGAGTGCAGTGTAATTTAAGTG-TC 1027096
                           i i   i i   iiii  viv  iv vv      v -  iv iii  -  
C scaffold181|s       5467 GGCGGAGGCTGCGACAAAACGTAAGATCGTGCAGAG-AACGTGGATGATC 5419

  scaffold25|si    1027097 ATATTGAGTATTATGGGATGCTCT-TATGAGGAATGGGACCTTGGGACGA 1027145
                           vii     v vv     v vv   -iv  v  ivvv i   vv  i vi 
C scaffold181|s       5418 CCGTTGAGGAGGATGGGCTTGTCTGCTTGCGGGCGCGAACCGAGGAAAAA 5369

  scaffold25|si    1027146 TAACCC--CTTTTCTGCTTCATTCCTTGGAGGTGGTGAGATGAGATTCAA 1027193
                             vi  --  vii v   v i v v  v i ii  vi    ii  vv iv
C scaffold181|s       5368 TATTCCTGCTGCCCGGCTGCGTGCATTTGGGACGGAAAGATAGGAGGCGT 5319

  scaffold25|si    1027194 CAGAACGAGCATC--AGACCATATTGGGTGCATAATACCTGAGTGTTGTA 1027241
                            i  ii  i   i--i  i   i i  iv     i  i vi v v   ii
C scaffold181|s       5318 CGGAGTGAACATTTAGGATCATGTCGGAGGCATAGTATCGAATTTTTGCG 5269

  scaffold25|si    1027242 T---GA-GCAT-GCCATGTAATTAAGAAATCCTTTGCAAC----TTTGAG 1027282
                            ---  -  i -          ii  i  ---  v  i  ----  v   
C scaffold181|s       5268 TCGGGATGCGTCGCCATGTAATCGAGGAA---TTGGCGACATCGTTGGAG 5222

  scaffold25|si    1027283 TGTCGAATAGATTTTTGTTCCACTTTTGCTGACTTGTC-----AATTCCC 1027327
                           i  ---  ---   i    --i      i vi-    i----- i   v 
C scaffold181|s       5221 CGT---AT---TTTCTGTT--GCTTTTGTTTG-TTGTTGGGAGAGTTCAC 5181

  scaffold25|si    1027328 TGAGTGCTT-GGGGGCTGTTATATCTGTTGCCTGTACA-TGGTATAGCAA 1027375
                            v i     -i   ii   ii i     v  ii -   - i   v  -i 
C scaffold181|s       5180 TTAATGCTTCAGGGATTGTCGTGTCTGTGGCTCG-ACAGTAGTAAAG-GA 5133

  scaffold25|si    1027376 AGGT-CCCATGACTTATTGTAAGAACTAGATGCC--CTTTG 1027413
                             v -  i i   i i   v v  ii vi i   --     
C scaffold181|s       5132 AGCTGCCTACGACCTGTTGGATGAGTTTAACGCCGTCTTTG 5092

Matrix = 20p43g.matrix
Kimura (with divCpGMod) = 41.28
Transitions / transversions = 1.46 (140/96)
Gap_init rate = 0.07 (49 / 690), avg. gap size = 1.51 (74 / 49)


386 23.12 9.09 1.69 scaffold25|size1133462 1028565 1028674 (97568) C scaffold170|size558746_(dbseq-nr_246)_[277812,288266]#LTR/Gypsy (5821) 4634 4517 m_b391s001i18 86550

  scaffold25|si    1028565 TTCATCTTTGCACTGCAACCAAAAATCATCCATAACCCTCCTGTACACTT 1028614
                            i      --        v      v  i vi     ii  i       i
C scaffold170|s       4634 TCCATCTT--CACTGCAAACAAAAAACACCGGTAACCTCCCCGTACACTC 4587

  scaffold25|si    1028615 GATTGTGCAGGT-GTTTATGGGAGATCCAGGG---------TCCAGTAAC 1028654
                             v   i    v- v   iv    vi  v  i---------   i     
C scaffold170|s       4586 GAGTGTACAGGGAGGTTACCGGAGCCCCCGGAATGGTATCTTCCGGTAAC 4537

  scaffold25|si    1028655 TTGCCCGTACACTTCTGTAA 1028674
                           i v vv              
C scaffold170|s       4536 CTCCGGGTACACTTCTGTAA 4517

Matrix = 20p43g.matrix
Kimura (with divCpGMod) = 24.25
Transitions / transversions = 1.08 (13/12)
Gap_init rate = 0.04 (4 / 109), avg. gap size = 3.00 (12 / 4)


318 22.73 29.55 0.00 scaffold25|size1133462 1028674 1028805 (97437) rnd-5_family-2623#Unknown 65 235 (123) m_b391s001i19 86551

  scaffold25|si    1028674 AAGCATATAGGCAAGTTACGGGCAACTCAATGGCAGAGCTTTATTACATA 1028723
                              ii  ii   i      v ? i   ii i v  i   ivi     i v
  rnd-5_family-         65 AAGTGTACGGGCGAGTTACCGNCGACTTGACGCCAAAGCCACATTACGTC 114

  scaffold25|si    1028724 ATTTACTC----------------------AAAAATACAAGAAAACCAAC 1028751
                                i  ----------------------                 i  
  rnd-5_family-        115 ATTTATTCTACGTATGAGAGGAATTGGTACAAAAATACAAGAAAACCGAC 164

  scaffold25|si    1028752 TTTTGAGAAATTAAAAGAATCAATAA---------------CTATG--AG 1028784
                             i vi v  v   v      i    ---------------    i--  
  rnd-5_family-        165 TTCTCGGTAAGTAATAGAATCGATAATGATTCATATAGCCTCTATATTAG 214

  scaffold25|si    1028785 TCGTGGATAGCTCCTAAAAAT 1028805
                             v iv               
  rnd-5_family-        215 TCTTATATAGCTCCTAAAAAT 235

Matrix = 20p43g.matrix
Kimura (with divCpGMod) = 19.89
Transitions / transversions = 2.00 (20/10)
Gap_init rate = 0.02 (3 / 131), avg. gap size = 13.00 (39 / 3)


328 30.61 1.78 8.53 scaffold25|size1133462 1028854 1029078 (97164) C scaffold170|size558746_(dbseq-nr_246)_[277812,288266]#LTR/Gypsy (6923) 3532 3322 m_b391s001i20 86552

  scaffold25|si    1028854 AAACTTACTTCCATAAAATACCTGTCACTGCCTTTTGTTGTTGGCTCATG 1028903
                                i  ii   v  v       i       vv     v     -----
C scaffold170|s       3532 AAACTCACCCCCAAAATATACCTGCCACTGCCAATTGTTCTTGGC----- 3488

  scaffold25|si    1028904 CCTATTGTTGTTGTCTTGGGGATGCCAGGCAAAAGGCCGAACTCAGTCTG 1028953
                           --- viiiv iv   --------- v    ii  v   v           
C scaffold170|s       3487 ---AACACAGCGGTC---------CGAGGCGGAATGCCTAACTCAGTCTG 3450

  scaffold25|si    1028954 TGGTCTGAGTTACAGCCATTCCTATGCTAAGTTGGAAGGTGTTTAATTGA 1029003
                              v       v    v   i vviiv  iiiiv v iv iv        
C scaffold170|s       3449 TGGACTGAGTTTCAGCGATTTCGCCAGTAGACCTGTAACTAATTAATTGA 3400

  scaffold25|si    1029004 AAAATATTTGG-AC-TGTTAGCAAAAACATTGGTCAAGAAGGTT-GTTTA 1029050
                               v v  ii-  -    iivv v  i -v   v  i   i v-   i 
C scaffold170|s       3399 AAAAAAATTAACACATGTTGAGTATAATA-GGGTGAAAAAGATGAGTTCA 3351

  scaffold25|si    1029051 AAAAAAAAAACCCCCAAAA-AAACCCCCC 1029078
                           vi    vvv          - v    v  
C scaffold170|s       3350 TGAAAACTCACCCCCAAAATATACCCGCC 3322

Matrix = 20p43g.matrix
Kimura (with divCpGMod) = 37.75
Transitions / transversions = 0.80 (28/35)
Gap_init rate = 0.10 (22 / 224), avg. gap size = 1.00 (22 / 22)

358 27.65 4.61 11.97 scaffold25|size1133462 1028856 1029007 (97235) C scaffold170|size558746_(dbseq-nr_246)_[277812,288266]#LTR/Gypsy (8044) 2411 2270 m_b391s001i21 86552

  scaffold25|si    1028856 ACTTACTTCCATAAAATACCTGTCACTGCCTTTTGTTGTTGGCTCATGCC 1028905
                              i  ii   v  v     v i i     vv     v     -v ii -
C scaffold170|s       2411 ACTCACCCCCAAAATATACCGGCCGCTGCCAATTGTTCTTGGC-AACAC- 2364

  scaffold25|si    1028906 TATTGTTGTTGTCTTGGGGATGCCAGGCAAAAGGCCGAACTCAGTCTGTG 1028955
                           ---------------  v i   v    iii   vvv             
C scaffold170|s       2363 ---------------GGCGGTGCAAGGCGGGAGGGATAACTCAGTCTGTG 2329

  scaffold25|si    1028956 GTCTGAGTTACAGCCATTCCTATGCTAAGTTGGAAGGTGTT-------TA 1028998
                            v       v i   i    i   v ii iv vi    i i-------  
C scaffold170|s       2328 GACTGAGTTTCGGCCGTTCCCATGATGGGCGGTGAGGTATCAGTGATGTA 2279

  scaffold25|si    1028999 ATTGAAAAA 1029007
                                    
C scaffold170|s       2278 ATTGAAAAA 2270

Matrix = 20p43g.matrix
Kimura (with divCpGMod) = 29.22
Transitions / transversions = 1.18 (20/17)
Gap_init rate = 0.12 (18 / 151), avg. gap size = 1.33 (24 / 18)

387 26.27 2.54 0.00 scaffold25|size1133462 1028896 1029013 (97229) C scaffold170|size558746_(dbseq-nr_246)_[277812,288266]#LTR/Gypsy (7878) 2577 2457 m_b391s001i22 86552

  scaffold25|si    1028896 GGCTCATGCCTATTGTTGTTGTCT---TGGGGATGCCAGGCAAAAGGCCG 1028942
                               vv    v          v v---   v i v v     i  v   v
C scaffold170|s       2577 GGCTGCTGCCAATTGTTGTTGGCAACATGGCGGTCCAAGGCAGAATGCCT 2528

  scaffold25|si    1028943 AACTCAGTCTGTGGTCTGAGTTACAGCCATTCCTATGCTAAGTTGGAAGG 1028992
                                         v       viii v   i vv  v  i iiv v iv
C scaffold170|s       2527 AACTCAGTCTGTGGACTGAGTTTTGACGATTTCGCTGGTAGGCCTGCAAC 2478

  scaffold25|si    1028993 TGTTTAATTGAAAAATATTTG 1029013
                            i             v     
C scaffold170|s       2477 TATTTAATTGAAAAAAATTTG 2457

Matrix = 20p43g.matrix
Kimura (with divCpGMod) = 32.35
Transitions / transversions = 0.55 (11/20)
Gap_init rate = 0.01 (1 / 117), avg. gap size = 3.00 (3 / 1)


22 10.47 0.00 0.00 scaffold25|size1133462 1029094 1029124 (97118) (G)n#Simple_repeat 1 31 (0) m_b391s252i0 86553

  scaffold25|si    1029094 GGGGGGGGGGGGTTTGGGGGGGGGGGGGGGG 1029124
                                       vvv                
  (G)n#Simple_r          1 GGGGGGGGGGGGGGGGGGGGGGGGGGGGGGG 31

Matrix = Unknown
Transitions / transversions = 0.00 (0/3)
Gap_init rate = 0.00 (0 / 30), avg. gap size = 0.0 (0 / 0)


232 25.55 3.30 1.08 scaffold25|size1133462 1029240 1029330 (96912) rnd-5_family-93#Unknown 611 703 (2711) m_b391s001i23 86554

  scaffold25|si    1029240 TATTCAATTGAAAAAAGTT-AGGTACATATCAAAACATGGATAAAAATTG 1029288
                                         ? i  -  i i  v? v   i     -     i? i
  rnd-5_family-        611 TATTCAATTGAAAANAATTGAGATGCAANTAAAAGCATGG-TAAAAGNTA 659

  scaffold25|si    1029289 TGAAGAAGC--AAACTCACCTTCATAAAATACCTGCTGCTGCTT 1029330
                           vi i  v i--         v  vivi      vv   iii   
  rnd-5_family-        660 AAAGGATGTAAAAACTCACCATCTCTGAATACCACCTGTCACTT 703

Matrix = 20p43g.matrix
Kimura (with divCpGMod) = 33.49
Transitions / transversions = 1.56 (14/9)
Gap_init rate = 0.03 (3 / 90), avg. gap size = 1.33 (4 / 3)


52477 0.69 0.27 0.28 scaffold25|size1133462 1029356 1035333 (90909) C scaffold16|size1078160_(dbseq-nr_220)_[363944,369920]#LTR/Copia (0) 5977 1 m_b391s001i24 86555

  scaffold25|si    1029356 TGCTGAGCAGAGCGAGATGCATCGTTCGTCGTTAATTAGGTGATAACTGA 1029405
                                              i                            i 
C scaffold16|si       5977 TGCTGAGCAGAGCGAGATGTATCGTTCGTCGTTAATTAGGTGATAACTAA 5928

  scaffold25|si    1029406 TTTATGTGAGCTATTTTGTAGTCAATACAGTCCGACGTACTGACGACGCA 1029455
                                 i                          v                
C scaffold16|si       5927 TTTATGCGAGCTATTTTGTAGTCAATACAGTCCCACGTACTGACGACGCA 5878

  scaffold25|si    1029456 TTTCACTGGCTCTTAGGACGGGCCTTTTTAGGCTGAGGACCTGAGAGAGT 1029505
                               ii                       i                    
C scaffold16|si       5877 TTTCGTTGGCTCTTAGGACGGGCCTTTTTGGGCTGAGGACCTGAGAGAGT 5828

  scaffold25|si    1029506 GCTTACGTGCTACTCACATACTGTAGGTACATACTTGATTGTATGTGGAG 1029555
                           i                                                 
C scaffold16|si       5827 ACTTACGTGCTACTCACATACTGTAGGTACATACTTGATTGTATGTGGAG 5778

  scaffold25|si    1029556 AACATGATGGGTGTTTTGGCTGGTTTTTGGCTAGTATTAGCACACCCTTG 1029605
                                                                             
C scaffold16|si       5777 AACATGATGGGTGTTTTGGCTGGTTTTTGGCTAGTATTAGCACACCCTTG 5728

  scaffold25|si    1029606 CAGTGAAAGAACCCATCAGGTGTGTCTTGGTATTGTTTTTAAGCGGCACA 1029655
                                                                             
C scaffold16|si       5727 CAGTGAAAGAACCCATCAGGTGTGTCTTGGTATTGTTTTTAAGCGGCACA 5678

  scaffold25|si    1029656 AGCGTGTGGGGTAAGGGTAGGGAGTGTGGTTGCAACTTTTAGTATGTTGT 1029705
                                                                             
C scaffold16|si       5677 AGCGTGTGGGGTAAGGGTAGGGAGTGTGGTTGCAACTTTTAGTATGTTGT 5628

  scaffold25|si    1029706 GTGCCTTGTTTCGTAGGAGGAGAAGTTTCGTAGGTGTTGATAGGTATATG 1029755
                                                                             
C scaffold16|si       5627 GTGCCTTGTTTCGTAGGAGGAGAAGTTTCGTAGGTGTTGATAGGTATATG 5578

  scaffold25|si    1029756 TGGCGAACAGCTTGATGATGAATGGCGG-ATGATGTTTCGTGACATAGTC 1029804
                                                       -                     
C scaffold16|si       5577 TGGCGAACAGCTTGATGATGAATGGCGGGATGATGTTTCGTGACATAGTC 5528

  scaffold25|si    1029805 CGCTAGGTTAGTGGTTCCTGCGCGCCAATAGGTGCGAAACTGTTTTTGAT 1029854
                                                                             
C scaffold16|si       5527 CGCTAGGTTAGTGGTTCCTGCGCGCCAATAGGTGCGAAACTGTTTTTGAT 5478

  scaffold25|si    1029855 TTTCTCGACAACGGAGCCAATGAAAACGCATGTCCATTGCTTTGGTGCGT 1029904
                                                                             
C scaffold16|si       5477 TTTCTCGACAACGGAGCCAATGAAAACGCATGTCCATTGCTTTGGTGCGT 5428

  scaffold25|si    1029905 TTGGGTTGGATGATGTTGGTGACCAC-CCAAGGGCTGTGGAGTTGTCAAT 1029953
                                                     -                       
C scaffold16|si       5427 TTGGGTTGGATGATGTTGGTGACCACTCCAAGGGCTGTGGAGTTGTCAAT 5378

  scaffold25|si    1029954 TTGTATGGGAGTTGGAGGTTGTGGATGTCCCAGTTCATTGAGAAGGTGTC 1030003
                                                                             
C scaffold16|si       5377 TTGTATGGGAGTTGGAGGTTGTGGATGTCCCAGTTCATTGAGAAGGTGTC 5328

  scaffold25|si    1030004 GTTGTGGTATTGTCTCCCGTGCATTGATGTACAGAGCTCCTAGTTTGGCT 1030053
                                                                        i    
C scaffold16|si       5327 GTTGTGGTATTGTCTCCCGTGCATTGATGTACAGAGCTCCTAGTTCGGCT 5278

  scaffold25|si    1030054 TCAGCTGCTGAAGACATGACGGGTTTGATGATTTGTGCGAGGGTTAAGAT 1030103
                                                                             
C scaffold16|si       5277 TCAGCTGCTGAAGACATGACGGGTTTGATGATTTGTGCGAGGGTTAAGAT 5228

  scaffold25|si    1030104 GGCGCCGTTGTTGCGGGGG-ACGGATCGCCTTCTGATAGGAAAAATGTCC 1030152
                                              -        i                     
C scaffold16|si       5227 GGCGCCGTTGTTGCGGGGGGACGGATCGTCTTCTGATAGGAAAAATGTCC 5178

  scaffold25|si    1030153 CCTGCCCGGCTGCGCGCTTTTGTTTCTGATAGATAAGATGCGCCGCTGTG 1030202
                                         i                                   
C scaffold16|si       5177 CCTGCCCGGCTGCGTGCTTTTGTTTCTGATAGATAAGATGCGCCGCTGTG 5128

  scaffold25|si    1030203 GACGGCGAGGATCATGTTGCTGGCACGGTAGGTTATCATGGCGCCTGGGT 1030252
                                                                      i      
C scaffold16|si       5127 GACGGCGAGGATCATGTTGCTGGCACGGTAGGTTATCATGGCGTCTGGGT 5078

  scaffold25|si    1030253 GTGTCATGGCGTAGTCGAGGAACTGGTGTATTTTCGACATGGTATTCTGT 1030302
                                                                             
C scaffold16|si       5077 GTGTCATGGCGTAGTCGAGGAACTGGTGTATTTTCGACATGGTATTCTGT 5028

  scaffold25|si    1030303 GTTGGTGCCGATTGTTG--CGGCAAGGGACCCCAGTGCAGGTAGCATGGT 1030350
                                            --i                              
C scaffold16|si       5027 GTTGGTGCCGATTGTTGGGTGGCAAGGGACCCCAGTGCAGGTAGCATGGT 4978

  scaffold25|si    1030351 GCAGTCCACAGCTCGTGCGTAGTACAGGAAGACGCCGATGACTTCCTGGA 1030400
                                                                             
C scaffold16|si       4977 GCAGTCCACAGCTCGTGCGTAGTACAGGAAGACGCCGATGACTTCCTGGA 4928

  scaffold25|si    1030401 CGAGTTTTTTGTCGGTGTTGGAGAGTAACGCTGAGTCATCCGCAGTGTCG 1030450
                              ivv                                            
C scaffold16|si       4927 CGAAGGTTTTGTCGGTGTTGGAGAGTAACGCTGAGTCATCCGCAGTGTCG 4878

  scaffold25|si    1030451 ACAAACTGTTGTTTGGCGCCATAAGTGCGGGGTGTATGAGGATAGGGTTG 1030500
                                                                             
C scaffold16|si       4877 ACAAACTGTTGTTTGGCGCCATAAGTGCGGGGTGTATGAGGATAGGGTTG 4828

  scaffold25|si    1030501 ATGCTGTGGTTTGATGGGAACAGGGTGGTGAAAACGGTGGCCGGCTTTTT 1030550
                                                                             
C scaffold16|si       4827 ATGCTGTGGTTTGATGGGAACAGGGTGGTGAAAACGGTGGCCGGCTTTTT 4778

  scaffold25|si    1030551 -GCAGTATCCTGGCATGGAGAGTTGTACTTGTTGGAGGGTATAGTCCCAT 1030599
                           -                                                 
C scaffold16|si       4777 TGCAGTATCCTGGCATGGAGAGTTGTACTTGTTGGAGGGTATAGTCCCAT 4728

  scaffold25|si    1030600 GCGATTGTGAGCCCGAGGTAACGC-CACCCTTCCAGTCTTGTGACGCTTT 1030648
                                                   -                     -   
C scaffold16|si       4727 GCGATTGTGAGCCCGAGGTAACGCTCACCCTTCCAGTCTTGTGACG-TTT 4679

  scaffold25|si    1030649 CGTAGTGTTCGTTGAGAGTTTGTAGAAGGTGCTGTGCATGTTTGATGCCA 1030698
                                                                             
C scaffold16|si       4678 CGTAGTGTTCGTTGAGAGTTTGTAGAAGGTGCTGTGCATGTTTGATGCCA 4629

  scaffold25|si    1030699 ACATATTTGACAATCAAGTCGCCAACACACAGAGTGAAGGAGATAGGGCG 1030748
                                       viv                                   
C scaffold16|si       4628 ACATATTTGACACCGAAGTCGCCAACACACAGAGTGAAGGAGATAGGGCG 4579

  scaffold25|si    1030749 CCAGTCGTGTTTCCAGAAACCAGGTGTGATGGAACTTTGCCGGTAGCCTT 1030798
                                                                             
C scaffold16|si       4578 CCAGTCGTGTTTCCAGAAACCAGGTGTGATGGAACTTTGCCGGTAGCCTT 4529

  scaffold25|si    1030799 TGAGGGCCAACCTTTTTTCAAGGAGTTGTTGAGCGATGATGCCCGCCTGT 1030848
                                                                             
C scaffold16|si       4528 TGAGGGCCAACCTTTTTTCAAGGAGTTGTTGAGCGATGATGCCCGCCTGT 4479

  scaffold25|si    1030849 GGGAGACCGTACATTCCTTTTGGATCAGGACATAGACGTATCCATCAGTA 1030898
                                                                             
C scaffold16|si       4478 GGGAGACCGTACATTCCTTTTGGATCAGGACATAGACGTATCCATCAGTA 4429

  scaffold25|si    1030899 GTGACAAGTTTGTCAAGTTTGTAGAGTTTAATGATGTGGTCCGGAATGTC 1030948
                                                                             
C scaffold16|si       4428 GTGACAAGTTTGTCAAGTTTGTAGAGTTTAATGATGTGGTCCGGAATGTC 4379

  scaffold25|si    1030949 GGATAGTTTGAGTCGCATGTATTCAGGGCGAACCATTGGTGTGTTGAGGT 1030998
                                                                             
C scaffold16|si       4378 GGATAGTTTGAGTCGCATGTATTCAGGGCGAACCATTGGTGTGTTGAGGT 4329

  scaffold25|si    1030999 AGAAATCCTTGATGTCGATGGTCATGAACCGTGCTCCTTTGTGGAGATGA 1031048
                                                                             
C scaffold16|si       4328 AGAAATCCTTGATGTCGATGGTCATGAACCGTGCTCCTTTGTGGAGATGA 4279

  scaffold25|si    1031049 CGCTGTTGAGGAGAATCTTGGTGGTGAGCATGTCAGCTGTTGGTGTGCCG 1031098
                                                                             
C scaffold16|si       4278 CGCTGTTGAGGAGAATCTTGGTGGTGAGCATGTCAGCTGTTGGTGTGCCG 4229

  scaffold25|si    1031099 CAGTCGCCAGGGTAAGTGATCCTGTTACCGCCAACTGTGAGTCGAATGCG 1031148
                                                                             
C scaffold16|si       4228 CAGTCGCCAGGGTAAGTGATCCTGTTACCGCCAACTGTGAGTCGAATGCG 4179

  scaffold25|si    1031149 ATAAGGGTCGCCCTTCTCGGTCGGTAGTTGGCAACGATGCGTCCGTAGGT 1031198
                                    vi                                       
C scaffold16|si       4178 ATAAGGGTCTTCCTTCTCGGTCGGTAGTTGGCAACGATGCGTCCGTAGGT 4129

  scaffold25|si    1031199 GACGCCC-CACGACGCTATGGAGGGATTTCGCTGTACGCAATGAAGACTA 1031247
                                  -i        ii            i                  
C scaffold16|si       4128 GACGCCCTTACGACGCTGCGGAGGGATTTCGTTGTACGCAATGAAGACTA 4079

  scaffold25|si    1031248 TAGTGTTGGTGCCTTTGACAGTGCCGGGATACCTTGGGCGAGGCGACCGA 1031297
                                                                             
C scaffold16|si       4078 TAGTGTTGGTGCCTTTGACAGTGCCGGGATACCTTGGGCGAGGCGACCGA 4029

  scaffold25|si    1031298 GTTCTTTGCCATATGCATTTTTCCATATGGTGCAGTACTTTGGGTTTTTG 1031347
                                                                       -     
C scaffold16|si       4028 GTTCTTTGCCATATGCATTTTTCCATATGGTGCAGTACTTTGGG-TTTTG 3980

  scaffold25|si    1031348 ATGAGGTGGCGATACTCGAGGAGTTCTCCAGTGTCGGTGTCGAGTATGGC 1031397
                                                                             
C scaffold16|si       3979 ATGAGGTGGCGATACTCGAGGAGTTCTCCAGTGTCGGTGTCGAGTATGGC 3930

  scaffold25|si    1031398 TGAGAGGGCCTCACGTGGAAACTGCCTGGTTGCTGCGCGCCGTGGTGTGA 1031447
                                                                             
C scaffold16|si       3929 TGAGAGGGCCTCACGTGGAAACTGCCTGGTTGCTGCGCGCCGTGGTGTGA 3880

  scaffold25|si    1031448 GCGGTGTTCGGGTGTTGTGGAGCAGGTGTAGGATGGTTTCCTGTGTGATT 1031497
                                                                             
C scaffold16|si       3879 GCGGTGTTCGGGTGTTGTGGAGCAGGTGTAGGATGGTTTCCTGTGTGATT 3830

  scaffold25|si    1031498 GTATGTGCGCGACCGCGCCGTGTTGTATGCCGGGAGGAT-GGGGTGCTGA 1031546
                                            -                     -          
C scaffold16|si       3829 GTATGTGCGCGACCGCG-CGTGTTGTATGCCGGGAGGATGGGGGTGCTGA 3781

  scaffold25|si    1031547 CACCCTTGGACGTGGTGTCATGGTTTGTTGTGGTGACACCCTTGGAGGTT 1031596
                                                                             
C scaffold16|si       3780 CACCCTTGGACGTGGTGTCATGGTTTGTTGTGGTGACACCCTTGGAGGTT 3731

  scaffold25|si    1031597 GCAGAGGCAGCCGGGCACCGGGTGTGGGATGGTTATTGATTCGCCGTCAC 1031646
                                                                      i      
C scaffold16|si       3730 GCAGAGGCAGCCGGGCACCGGGTGTGGGATGGTTATTGATTCGTCGTCAC 3681

  scaffold25|si    1031647 TGTCACTGGAGTCGCTGTCATAGTCGGAAACTGCTGCCGGTGAGGACGGG 1031696
                                                                             
C scaffold16|si       3680 TGTCACTGGAGTCGCTGTCATAGTCGGAAACTGCTGCCGGTGAGGACGGG 3631

  scaffold25|si    1031697 CGTGTTGCGCTTTGGTGAGTGTTGTTGATAATGTGTTGCATTGTGTTGC- 1031745
                           i        -                                       -
C scaffold16|si       3630 TGTGTTGCG-TTTGGTGAGTGTTGTTGATAATGTGTTGCATTGTGTTGCG 3582

  scaffold25|si    1031746 GGGGAGGCGATGGTTGTGTTAGGATTTGTAGTCGGGTGAGATCTGATTGG 1031795
                                                                             
C scaffold16|si       3581 GGGGAGGCGATGGTTGTGTTAGGATTTGTAGTCGGGTGAGATCTGATTGG 3532

  scaffold25|si    1031796 TTGACTTTGTTGTTGTGATGGGCCTGGAGATTGTTTGTGAGTAGATGAGA 1031845
                                                                             
C scaffold16|si       3531 TTGACTTTGTTGTTGTGATGGGCCTGGAGATTGTTTGTGAGTAGATGAGA 3482

  scaffold25|si    1031846 TAGGTTTGCAGCGGCTGCTATGATTGCGCCTGCAGGGGTGACAGAGGGGT 1031895
                                                                             
C scaffold16|si       3481 TAGGTTTGCAGCGGCTGCTATGATTGCGCCTGCAGGGGTGACAGAGGGGT 3432

  scaffold25|si    1031896 TGGTGATGTACTTGTGTTTGAAGAAGACTGTGGCAGAGATACGGGTGGTG 1031945
                                                                             
C scaffold16|si       3431 TGGTGATGTACTTGTGTTTGAAGAAGACTGTGGCAGAGATACGGGTGGTG 3382

  scaffold25|si    1031946 CGCGGTTGGTGTCCACACTTTCCAGCAGCGGTAGTGCTCGTGGGATGTGC 1031995
                                                                             
C scaffold16|si       3381 CGCGGTTGGTGTCCACACTTTCCAGCAGCGGTAGTGCTCGTGGGATGTGC 3332

  scaffold25|si    1031996 CGATGACATACCCCTTGGTGCAGTGTTGGGCAAAAGATTTGGCGGCGGTG 1032045
                                                                   -         
C scaffold16|si       3331 CGATGACATACCCCTTGGTGCAGTGTTGGGCAAAAGATTT-GCGGCGGTG 3283

  scaffold25|si    1032046 GGGTTTGTCGTGGACAAGGGCTTCCATGCCCAGGGGGACGAAAGGGTGTG 1032095
                                                                             
C scaffold16|si       3282 GGGTTTGTCGTGGACAAGGGCTTCCATGCCCAGGGGGACGAAAGGGTGTG 3233

  scaffold25|si    1032096 CGCTGTAGTCATGATGGCCGTAGAGATGCGTATGGGAGGAAATGTGGGGT 1032145
                             i                                               
C scaffold16|si       3232 CGTTGTAGTCATGATGGCCGTAGAGATGCGTATGGGAGGAAATGTGGGGT 3183

  scaffold25|si    1032146 ATGCATTGGATTGCCGTAGAAGGCAGAGTTGGCGCTCCATTTGTGGTAGT 1032195
                                                                             
C scaffold16|si       3182 ATGCATTGGATTGCCGTAGAAGGCAGAGTTGGCGCTCCATTTGTGGTAGT 3133

  scaffold25|si    1032196 AATTGGCACCAAAGGTGGAGGGGAAATTTAGCGCCTGTGCCACTGATGAC 1032245
                                                                             
C scaffold16|si       3132 AATTGGCACCAAAGGTGGAGGGGAAATTTAGCGCCTGTGCCACTGATGAC 3083

  scaffold25|si    1032246 GGCAATGAAGTGGTCCTTCCAGGTTTGGATAGCTTTTTCTGCTATGTTAC 1032295
                                       i                                     
C scaffold16|si       3082 GGCAATGAAGTGATCCTTCCAGGTTTGGATAGCTTTTTCTGCTATGTTAC 3033

  scaffold25|si    1032296 GCCGATGGTCGCCAGGTGGGACAAGTTGATAGGTCATGCCTGATGCGGTG 1032345
                                                                             
C scaffold16|si       3032 GCCGATGGTCGCCAGGTGGGACAAGTTGATAGGTCATGCCTGATGCGGTG 2983

  scaffold25|si    1032346 ATGGCGAAGTTTGTAGGCGGCGGATATTTCATTGTCCAAGACCTGTCGGG 1032395
                                -                                            
C scaffold16|si       2982 ATGGC-AAGTTTGTAGGCGGCGGATATTTCATTGTCCAAGACCTGTCGGG 2934

  scaffold25|si    1032396 TGGGTTGGATTCCACAGGCTTTCATGCGTTGGA-GGCGCGGTTGCGTGCT 1032444
                                                            -                
C scaffold16|si       2933 TGGGTTGGATTCCACAGGCTTTCATGCGTTGGAGGGCGCGGTTGCGTGCT 2884

  scaffold25|si    1032445 AGGATGAGTTCTCCTTCGGTTTTGTTCTTGGTAGGTTCGGCCCATATGGA 1032494
                                                                             
C scaffold16|si       2883 AGGATGAGTTCTCCTTCGGTTTTGTTCTTGGTAGGTTCGGCCCATATGGA 2834

  scaffold25|si    1032495 GTTGCTGTCAACATGATACAGAATCATCTGGTACCGATTTCCTTGACTGG 1032544
                                                                             
C scaffold16|si       2833 GTTGCTGTCAACATGATACAGAATCATCTGGTACCGATTTCCTTGACTGG 2784

  scaffold25|si    1032545 AGAGATGAGGGAACTTACCAGTTTGATCTGTGTAAAGGGTGCCGTGGGTG 1032594
                                                                             
C scaffold16|si       2783 AGAGATGAGGGAACTTACCAGTTTGATCTGTGTAAAGGGTGCCGTGGGTG 2734

  scaffold25|si    1032595 TCATAGGTCCGGATAAAGATGTCATGTAGTTGTGGGAGAGGTGTACGAGG 1032644
                                                                             
C scaffold16|si       2733 TCATAGGTCCGGATAAAGATGTCATGTAGTTGTGGGAGAGGTGTACGAGG 2684

  scaffold25|si    1032645 TTCCGCTTGGGGAAGGGCCTGTTTGGTGGATCTTGTGCCTTGACGTTGGT 1032694
                                                                             
C scaffold16|si       2683 TTCCGCTTGGGGAAGGGCCTGTTTGGTGGATCTTGTGCCTTGACGTTGGT 2634

  scaffold25|si    1032695 TCCTCATGTGTCCCTGTTGTGTCTCCTCAGATTGAGGAAAGTGTTTGTGG 1032744
                                                                             
C scaffold16|si       2633 TCCTCATGTGTCCCTGTTGTGTCTCCTCAGATTGAGGAAAGTGTTTGTGG 2584

  scaffold25|si    1032745 ACG-TTTTGACAGTGATGAGAGGCCATGTGCTGTAGTTCCCTTTGCGAAT 1032793
                              -                                              
C scaffold16|si       2583 ACGCTTTTGACAGTGATGAGAGGCCATGTGCTGTAGTTCCCTTTGCGAAT 2534

  scaffold25|si    1032794 GGCTGCCAGCCATGTTGATTTAGTGGGGAAACCAGCTGCTGCGTGGAGGT 1032843
                                                                             
C scaffold16|si       2533 GGCTGCCAGCCATGTTGATTTAGTGGGGAAACCAGCTGCTGCGTGGAGGT 2484

  scaffold25|si    1032844 ATCGTATGGACTGTTCTATGCTGGGGAGTTCATACACATTGAGTATATGG 1032893
                                                                             
C scaffold16|si       2483 ATCGTATGGACTGTTCTATGCTGGGGAGTTCATACACATTGAGTATATGG 2434

  scaffold25|si    1032894 TCTGTGTTGCATTGTAGGGAGGCTTGGAGGTGTTCTCGGATGTGTGTAGG 1032943
                                                                             
C scaffold16|si       2433 TCTGTGTTGCATTGTAGGGAGGCTTGGAGGTGTTCTCGGATGTGTGTAGG 2384

  scaffold25|si    1032944 TGTAGGTACATGATATCGGGATGAGTGGATTGTAGCCCGCATTTGGAATC 1032993
                                               v                             
C scaffold16|si       2383 TGTAGGTACATGATATCGGGCTGAGTGGATTGTAGCCCGCATTTGGAATC 2334

  scaffold25|si    1032994 AAGGATGAGGGTATCAGTGTTGTCATTCACAGTGACGGGACGGAGTGGAA 1033043
                                                               -             
C scaffold16|si       2333 AAGGATGAGGGTATCAGTGTTGTCATTCACAGTGAC-GGACGGAGTGGAA 2285

  scaffold25|si    1033044 TTCGCCAGAGGCCTGTGCGTGGGCATCGATAGCCAGTGAGGACTGCGCGC 1033093
                                                                             
C scaffold16|si       2284 TTCGCCAGAGGCCTGTGCGTGGGCATCGATAGCCAGTGAGGACTGCGCGC 2235

  scaffold25|si    1033094 TCGGGTGATGTTGATAGTGGCGGAGTCGTAGAAGTTGACTTCGTGTTTGT 1033143
                             -                                               
C scaffold16|si       2234 TC-GGTGATGTTGATAGTGGCGGAGTCGTAGAAGTTGACTTCGTGTTTGT 2186

  scaffold25|si    1033144 CGTACACGGCTGTGTAGTCGGCGCCAGCGAATTTGCTACCACTGAGTAGT 1033193
                             i                                               
C scaffold16|si       2185 CGCACACGGCTGTGTAGTCGGCGCCAGCGAATTTGCTACCACTGAGTAGT 2136

  scaffold25|si    1033194 GTTTGGTGAAGGTTTGGTACAATGTCGACTGTGTTGGCGGGCGGACGCAC 1033243
                                                                          -  
C scaffold16|si       2135 GTTTGGTGAAGGTTTGGTACAATGTCGACTGTGTTGGCGGGCGGACG-AC 2087

  scaffold25|si    1033244 ATTGAGGAGGAGCTGTGCTTGGATTGTGGCTGCGGTGGTGGTTCCTGTCG 1033293
                                                                             
C scaffold16|si       2086 ATTGAGGAGGAGCTGTGCTTGGATTGTGGCTGCGGTGGTGGTTCCTGTCG 2037

  scaffold25|si    1033294 GTAACATAAATATTTTGGTGGAGCGGGTCTTAGAGTGGATGAATGGGTCA 1033343
                                                                             
C scaffold16|si       2036 GTAACATAAATATTTTGGTGGAGCGGGTCTTAGAGTGGATGAATGGGTCA 1987

  scaffold25|si    1033344 TGTAGGGTGCCTGCTGTGGAGGTGGCGCCAGTGTCGCTGACTGCTGATGG 1033393
                                                                             
C scaffold16|si       1986 TGTAGGGTGCCTGCTGTGGAGGTGGCGCCAGTGTCGCTGACTGCTGATGG 1937

  scaffold25|si    1033394 GATGGAACCGTTGTTGATACCTTCCTTGATGGTGCGGGTGACATGTGGGT 1033443
                                                                             
C scaffold16|si       1936 GATGGAACCGTTGTTGATACCTTCCTTGATGGTGCGGGTGACATGTGGGT 1887

  scaffold25|si    1033444 TGCTGTGTTGTGGATGTTGATAGTGCCTGTGAGTTTGAGTGGGTGAATTG 1033493
                                                                             
C scaffold16|si       1886 TGCTGTGTTGTGGATGTTGATAGTGCCTGTGAGTTTGAGTGGGTGAATTG 1837

  scaffold25|si    1033494 TGTGAGAGGGTTTGTTAGTGCATGCCAAGCGCCATTGCTTGCTGTTGGTC 1033543
                                                                             
C scaffold16|si       1836 TGTGAGAGGGTTTGTTAGTGCATGCCAAGCGCCATTGCTTGCTGTTGGTC 1787

  scaffold25|si    1033544 GTGGCGGTGGTGTGGAGGAAGGGTGAAGCGGACACGGCGTGTGTCGTGGT 1033593
                                                                          -  
C scaffold16|si       1786 GTGGCGGTGGTGTGGAGGAAGGGTGAAGCGGACACGGCGTGTGTCGT-GT 1738

  scaffold25|si    1033594 GAAGATGCGGCTAGTGGAGTCCAGTAGTTTAGTGTTTCGAACCTATGTGT 1033643
                                                                             
C scaffold16|si       1737 GAAGATGCGGCTAGTGGAGTCCAGTAGTTTAGTGTTTCGAACCTATGTGT 1688

  scaffold25|si    1033644 GGAAGTCACATTGTTTAAAAATACAATTAAAACTAGGCTCCACAGTATCC 1033693
                                           -                                 
C scaffold16|si       1687 GGAAGTCACATTGTTT-AAAATACAATTAAAACTAGGCTCCACAGTATCC 1639

  scaffold25|si    1033694 TACATCTTGGCCAGGTACCACTGAGGACGCTTTGTCCTTGTTCTTTCGAG 1033743
                                                        -                 i  
C scaffold16|si       1638 TACATCTTGGCCAGGTACCACTGAGGACG-TTTGTCCTTGTTCTTTCAAG 1590

  scaffold25|si    1033744 GGCAAAACAGGCGCCGCCTTCATGGTAGACATTACTTTTCTTGCACGAGT 1033793
                                        i                                    
C scaffold16|si       1589 GGCAAAACAGGCGTCGCCTTCATGGTAGACATTACTTTTCTTGCACGAGT 1540

  scaffold25|si    1033794 TGCAGTAGCGGGACTCTTGGCGGTTGTGCTTCGGGTGTTGCGGCGTGCTG 1033843
                                                                             
C scaffold16|si       1539 TGCAGTAGCGGGACTCTTGGCGGTTGTGCTTCGGGTGTTGCGGCGTGCTG 1490

  scaffold25|si    1033844 TGCGTTGTTGGCCGCCAGTGGTGGTGCCTGGTGTGGGGATGCTTTGTTGG 1033893
                                                                             
C scaffold16|si       1489 TGCGTTGTTGGCCGCCAGTGGTGGTGCCTGGTGTGGGGATGCTTTGTTGG 1440

  scaffold25|si    1033894 GCTGTGAGGAGCGCCATGAATTTGGTGGTCTGGGAAAGGAGCTCTTGTTG 1033943
                                                                             
C scaffold16|si       1439 GCTGTGAGGAGCGCCATGAATTTGGTGGTCTGGGAAAGGAGCTCTTGTTG 1390

  scaffold25|si    1033944 TTGGGTTTCAAGTTGCTTGAGGCGGTGGTCCTGTGTCGTAGTGAGAGCGG 1033993
                                                                             
C scaffold16|si       1389 TTGGGTTTCAAGTTGCTTGAGGCGGTGGTCCTGTGTCGTAGTGAGAGCGG 1340

  scaffold25|si    1033994 CGGCATGCTCTTGAGTGTGTTCAAGTGCAGTTTCGAGACTGTTGGTGTAC 1034043
                                                                             
C scaffold16|si       1339 CGGCATGCTCTTGAGTGTGTTCAAGTGCAGTTTCGAGACTGTTGGTGTAC 1290

  scaffold25|si    1034044 TCGAGTATGGTTTGGTGGTCGCTTGGGGACAGGGTTCCAAGTGAGGTAGA 1034093
                                                                             
C scaffold16|si       1289 TCGAGTATGGTTTGGTGGTCGCTTGGGGACAGGGTTCCAAGTGAGGTAGA 1240

  scaffold25|si    1034094 GCCAACGCTGCCGGTGTTGATGAATGTGTTGGCGCTGTCGCACCCGCCGG 1034143
                                i                                            
C scaffold16|si       1239 GCCAATGCTGCCGGTGTTGATGAATGTGTTGGCGCTGTCGCACCCGCCGG 1190

  scaffold25|si    1034144 TGCGAGCTATGCGCTCGGCATTGAACTTTTCCTTGCTCTTGTACAGGGTG 1034193
                                                                             
C scaffold16|si       1189 TGCGAGCTATGCGCTCGGCATTGAACTTTTCCTTGCTCTTGTACAGGGTG 1140

  scaffold25|si    1034194 ACGGCGAGTTTTGGCGGAGTCCCACGCTTTGTCTGGCGGAGGGTTTGAGT 1034243
                                                                             
C scaffold16|si       1139 ACGGCGAGTTTTGGCGGAGTCCCACGCTTTGTCTGGCGGAGGGTTTGAGT 1090

  scaffold25|si    1034244 TCCCATGCCTGCATTTCCTTGTCGTCGAACATGTCTGACGAGTACATGCC 1034293
                                                                             
C scaffold16|si       1089 TCCCATGCCTGCATTTCCTTGTCGTCGAACATGTCTGACGAGTACATGCC 1040

  scaffold25|si    1034294 TTCCACGTAGTACTGGACCTTGGTGGCATCC-GAGCGGGTACGCCGATGT 1034342
                                                          -                  
C scaffold16|si       1039 TTCCACGTAGTACTGGACCTTGGTGGCATCCGGAGCGGGTACGCCGATGT 990

  scaffold25|si    1034343 CTCGGCAGAGCTTCTGTTGCTTGTCAAGTTCCCG-GCAAACTTAGTGATG 1034391
                                                             -               
C scaffold16|si        989 CTCGGCAGAGCTTCTGTTGCTTGTCAAGTTCCCGAGCAAACTTAGTGATG 940

  scaffold25|si    1034392 TGGGATGTGAGATCCCATTGGACATGGAAAGCAGCGGATGCCTGCTTCTT 1034441
                                                                             
C scaffold16|si        939 TGGGATGTGAGATCCCATTGGACATGGAAAGCAGCGGATGCCTGCTTCTT 890

  scaffold25|si    1034442 TTCCAGAGTGGTGACCACACACCATTCAGTTCGAAGATGCTCAAGGATAG 1034491
                                                                             
C scaffold16|si        889 TTCCAGAGTGGTGACCACACACCATTCAGTTCGAAGATGCTCAAGGATAG 840

  scaffold25|si    1034492 TCTTGGTGGTCTGGGCCCCGTAGCCGATGTAGTCGCCGCCGAAGTTCTTC 1034541
                                i                                            
C scaffold16|si        839 TCTTGATGGTCTGGGCCCCGTAGCCGATGTAGTCGCCGCCGAAGTTCTTC 790

  scaffold25|si    1034542 GACGCACGCTGCATCGACGGCTTCATCGCACTATCTTGTCGACGATGATG 1034591
                                                    -  i                     
C scaffold16|si        789 GACGCACGCTGCATCGACGGCTTCA-CGTACTATCTTGTCGACGATGATG 741

  scaffold25|si    1034592 GCGCCGACACTCTCCTGTTTCCAAAACTCTTGGCATTCAAGGTTGTGGTC 1034641
                                                                             
C scaffold16|si        740 GCGCCGACACTCTCCTGTTTCCAAAACTCTTGGCATTCAAGGTTGTGGTC 691

  scaffold25|si    1034642 GGCCATGATGCGAGTTCTGTGGGTGAGAGTTGTGTTGTTCGCGAGGTTGG 1034691
                                                                             
C scaffold16|si        690 GGCCATGATGCGAGTTCTGTGGGTGAGAGTTGTGTTGTTCGCGAGGTTGG 641

  scaffold25|si    1034692 CTGGGACGATGGGAGGTAGGACGAGACGTGTCGTGGTGAGGGTGGGGACG 1034741
                                                                   v         
C scaffold16|si        640 CTGGGACGATGGGAGGTAGGACGAGACGTGTCGTGGTGAGCGTGGGGACG 591

  scaffold25|si    1034742 CTGGTGACCGCCTGGTACTCGGCGCCGTTGAGGACGAGAGCGAGGTGGCC 1034791
                           i                                           i     
C scaffold16|si        590 TTGGTGACCGCCTGGTACTCGGCGCCGTTGAGGACGAGAGCGAGATGGCC 541

  scaffold25|si    1034792 GTGGTCGCCCACCCCAGCTGGTTGTTTTGACGGCCGCGGCGATCTTGGCG 1034841
                             -                               i               
C scaffold16|si        540 GT-GTCGCCCACCCCAGCTGGTTGTTTTGACGGCTGCGGCGATCTTGGCG 492

  scaffold25|si    1034842 AAGTTGTTGTTTGAGCACGCTCACGGTGGAATTCGACGGTTGGCCCACGA 1034891
                                                                             
C scaffold16|si        491 AAGTTGTTGTTTGAGCACGCTCACGGTGGAATTCGACGGTTGGCCCACGA 442

  scaffold25|si    1034892 TTTTGTCGATCGGCATGGGTGCGATGATCGACCGGACGGCTTCGCGGACG 1034941
                                                                             
C scaffold16|si        441 TTTTGTCGATCGGCATGGGTGCGATGATCGACCGGACGGCTTCGCGGACG 392

  scaffold25|si    1034942 GCTGCTTCGTTGGCTGTGGGTGACGACATGTTTGTGTTGCAAACGAAGTT 1034991
                                                                        -    
C scaffold16|si        391 GCTGCTTCGTTGGCTGTGGGTGACGACATGTTTGTGTTGCAAACG-AGTT 343

  scaffold25|si    1034992 GGTTGATTGTCGAAAGTGGTGAGGTTTTTAATTGGAG-AAAACGAGTTGG 1035040
                                       --                       -            
C scaffold16|si        342 GGTTGATTGTCG--AGTGGTGAGGTTTTTAATTGGAGAAAAACGAGTTGG 295

  scaffold25|si    1035041 TCGAACGCCGAGTGGGTAAGTTTTTAATTGGTG-AAAAACGTTAGTTATC 1035089
                                  i                         -                
C scaffold16|si        294 TCGAACGTCGAGTGGGTAAGTTTTTAATTGGTGAAAAAACGTTAGTTATC 245

  scaffold25|si    1035090 ACTGCTGAGCAGAGCGAGATGCATCGCTCGTCGTTAATTAGGTGATAACT 1035139
                                                                             
C scaffold16|si        244 ACTGCTGAGCAGAGCGAGATGCATCGCTCGTCGTTAATTAGGTGATAACT 195

  scaffold25|si    1035140 AATTTATGCGAGCTATTTTGTAGTCAATACAGTCCCACGTACTGACGACG 1035189
                                                                             
C scaffold16|si        194 AATTTATGCGAGCTATTTTGTAGTCAATACAGTCCCACGTACTGACGACG 145

  scaffold25|si    1035190 CATTTCGTTGGCTCTTAGGACGGGCCTTTTTGGGCTGAGGACCTGAGAGA 1035239
                                                                             
C scaffold16|si        144 CATTTCGTTGGCTCTTAGGACGGGCCTTTTTGGGCTGAGGACCTGAGAGA 95

  scaffold25|si    1035240 GTACTTACGTGCTACTCACATACTGTAGGTACATACTTGATTGTATGTGG 1035289
                                                                             
C scaffold16|si         94 GTACTTACGTGCTACTCACATACTGTAGGTACATACTTGATTGTATGTGG 45

  scaffold25|si    1035290 AGAACATGATGGGTGTTTTGGCTGGTTTTTGGCTAGTATTAGCA 1035333
                                                                       
C scaffold16|si         44 AGAACATGATGGGTGTTTTGGCTGGTTTTTGGCTAGTATTAGCA 1

Matrix = 20p43g.matrix
Kimura (with divCpGMod) = 0.62
Transitions / transversions = 4.12 (33/8)
Gap_init rate = 0.01 (32 / 5977), avg. gap size = 1.03 (33 / 32)


1485 15.50 11.66 7.14 scaffold25|size1133462 1036382 1036784 (89458) scaffold360|size312727_(dbseq-nr_717)_[58593,65069]#LTR/Gypsy 3 422 (6055) m_b391s001i25 86556

  scaffold25|si    1036382 ACATGGGCCAAGAATCTGCATTTTTTGTACCCCTCAGTACAAAAATTAAA 1036431
                               i           v  v              vi        vi    
  scaffold360|s          3 ACATAGGCCAAGAATCAGCCTTTTTTGTACCCCTGGGTACAAAACCTAAA 52

  scaffold25|si    1036432 AGGACCATTCTCAGGACTCCCCAGGAAGAGAGTCCACT---GCCCCTGA- 1036477
                           v   v   ------  v  -----------  i ivi ---i      i-
  scaffold360|s         53 TGGAGCAT------GAATC-----------AGCCTTTTTGTACCCCTGGG 85

  scaffold25|si    1036478 TCCAAAAGTCA--TGGA-----CTC----CCCAAAACAGGAG--TCCACT 1036514
                            v     vii --    -----   ----   v  ii     --     -
  scaffold360|s         86 TACAAAACCTAAATGGAGCATTCTCAGGACCCCAAGTAGGAGAGTCCAC- 134

  scaffold25|si    1036515 GCCCTACTCCCAATTGCATGGACTCCCCAGCAAAGAAGTCCATAGCCCCA 1036564
                           ------     iiiv              i  vi     i  v i     
  scaffold360|s        135 ------CTCCCGGCGGCATGGACTCCCCAACATGGAAGTTCAGAACCCCA 178

  scaffold25|si    1036565 AACAAGTGAACGCCCT----------------------GAGAAGAGTATA 1036592
                                 v    i    ----------------------i     i    i
  scaffold360|s        179 AACAAGAGAACACCCTTGAGGAAGATCTGAACATCTTTAAGAAGGGTATG 228

  scaffold25|si    1036593 ATCATACCAATTTGTGTAGG-TTCTACACAATGTTTGTTTGCATCATGAG 1036641
                            v       vv        i-v           v i         i vv 
  scaffold360|s        229 AACATACCATATTGTGTAGAAGTCTACACAATGATCGTTTGCATCGTTTG 278

  scaffold25|si    1036642 GATTGGAATTGCAGTTCCACTGCCCTTCCATCCTCACAATTGTAGCAAAA 1036691
                             i    i -              i                   -i    
  scaffold360|s        279 GACTGGAGT-GCAGTTCCACTGCCTTTCCATCCTCACAATTGTA-TAAAA 326

  scaffold25|si    1036692 T-TAGCTCATAAAATCAATTCTTCAACACCTGTCGAAACTACCTATAATT 1036740
                            -              i v     i                         
  scaffold360|s        327 TATAGCTCATAAAATCGAATCTTCGACACCTGTCGAAACTACCTATAATT 376

  scaffold25|si    1036741 TGTGCGCTTAATATTTTTTTGATGAC------CGGCTCAGGTCACTATCT 1036784
                            v    -- i         -- i   ------                  
  scaffold360|s        377 TTTGCG--TGATATTTTTT--ACGACCATTTTCGGCTCAGGTCACTATCT 422

Matrix = 20p43g.matrix
Kimura (with divCpGMod) = 15.41
Transitions / transversions = 1.42 (34/24)
Gap_init rate = 0.10 (40 / 402), avg. gap size = 1.93 (77 / 40)


21763 13.68 2.26 1.76 scaffold25|size1133462 1036786 1040230 (86012) C scaffold268|size245569_(dbseq-nr_108)_[63860,70236]#LTR/Gypsy (2601) 3776 315 m_b391s001i26 86557

  scaffold25|si    1036786 ACCTAGATATTCTGTTTCAATGGCACAGAAAAACAATCTTTGGGCATTTA 1036835
                                               v  i      vi  i ii  i    i  v 
C scaffold268|s       3776 ACCTAGATATTCTGTTTCAAAGGTACAGAATGACGACTTTCGGGCGTTGA 3727

  scaffold25|si    1036836 TTCACAAGCCCGCCTCGCATAATCTGGTAAGTATCATTTTTAGTTTGTCA 1036885
                              i              i  ii        i i      i i       
C scaffold268|s       3726 TTCGCAAGCCCGCCTCGCGTAGCCTGGTAAGCACCATTTTCAATTTGTCA 3677

  scaffold25|si    1036886 AGGTGGTCTTCCAGATTTGCCTTTGTGATGCATAACAAATCATCAAGGTA 1036935
                                         i                                   
C scaffold268|s       3676 AGGTGGTCTTCCAGGTTTGCCTTTGTGATGCATAACAAATCATCAAGGTA 3627

  scaffold25|si    1036936 AGTTCTTACAAACTCTAAGGCTACCATTTGTGCTGACATTTTTGCTTGAA 1036985
                             i  vi  i            v     v   i                 
C scaffold268|s       3626 AGCTCGCACGAACTCTAAGGCTCCCATTAGTGTTGACATTTTTGCTTGAA 3577

  scaffold25|si    1036986 AGATGTCTGGCAAAGCTGCGATGCCCATTCGCAATCGGAAGTAAGAATTC 1037035
                                     ii  v              v    v    i        v 
C scaffold268|s       3576 AGATGTCTGGTGAACCTGCGATGCCCATTGGCAAACGGAGGTAAGAATAC 3527

  scaffold25|si    1037036 TTGCCTCATGGGAAAATGAGGGTACGTATTTTGGATGAATTGTGATCCAA 1037085
                                i                   i              i v      i
C scaffold268|s       3526 TTGCCCCATGGGAAAATGAGGGTACATATTTTGGATGAATCGGGATCCAG 3477

  scaffold25|si    1037086 TCTAATGGTATAATAAACCATGTTTAAGTCTAGGGTTGTAGTGTAGGTAA 1037135
                                           v          i             ii       
C scaffold268|s       3476 TCTAATGGTATAATAACCCATGTTTAAATCTAGGGTTGTAGCATAGGTAA 3427

  scaffold25|si    1037136 ATCCTTCTAGCTCTTGCAGAACTGTACTGATTTTGGGTAATGGAAACGGC 1037185
                                              i                              
C scaffold268|s       3426 ATCCTTCTAGCTCTTGCAGGACTGTACTGATTTTGGGTAATGGAAACGGC 3377

  scaffold25|si    1037186 CTTCTGACTAGTCGTTTATTTTCTTCACTAAAATCAGTGAGAAAGCATAC 1037235
                           i  iv                v    v                   i   
C scaffold268|s       3376 TTTTGGACTAGTCGTTTATTTACTTCTCTAAAATCAGTGAGAAAGCGTAC 3327

  scaffold25|si    1037236 AGTTCCGTCTTTCTTTGCAGTAATAAATGATGGTGATGCCCATTCCGATT 1037285
                                      vi   v    i              i             
C scaffold268|s       3326 AGTTCCGTCTTGTTTTCCAGTGATAAATGATGGTGACGCCCATTCCGATT 3277

  scaffold25|si    1037286 CCGTCTGAAACTATAACTCAAACACTCCCAGTTTGCATAGTCTATTCAGT 1037335
                            v v        v  --- ---           i     i          
C scaffold268|s       3276 CGGGCTGAAACTCTA---C---CACTCCCAGTTCGCATAATCTATTCAGT 3233

  scaffold25|si    1037336 TCCTTGATAGTCGTTTCTTTACGAGACTTGGGTACTGAATATGCCGTGCC 1037385
                             i        i        i     i  v       ii      v    
C scaffold268|s       3232 TCTTTGATAGTTGTTTCTTTGCGAGATTTTGGTACTGGGTATGCCTTGCC 3183

  scaffold25|si    1037386 ATGATATGGTTTTGTGCCTTCATTGAGTTCAAGGGGAATTGGCTCTGTGT 1037435
                                    i    i   i  v  i     i i  iv iv          
C scaffold268|s       3182 ATGATATGGCTTTGCGCCCTCCTTAAGTTCGAAGGACACAGGCTCTGTGT 3133

  scaffold25|si    1037436 TCCAATCACCTAGTGTTCCATCAAAAAGTTCCTCAAATTCTGTGAGCAAC 1037485
                                              i                          i   
C scaffold268|s       3132 TCCAATCACCTAGTGTTCCGTCAAAAAGTTCCTCAAATTCTGTGAGTAAC 3083

  scaffold25|si    1037486 TCTAGTAACAAGTTTTGGTCTTGGAGACTAAGGTGAGTACAACTGGTGCT 1037535
                             i  i   i                   v            i       
C scaffold268|s       3082 TCCAGCAACGAGTTTTGGTCTTGGAGACTTAGGTGAGTACAATTGGTGCT 3033

  scaffold25|si    1037536 AACAATTGATTGGAGGTCTGCCTTCTTATAACTAGCATCTAGGATTTTAA 1037585
                                                   i      i v                
C scaffold268|s       3032 AACAATTGATTGGAGGTCTGCCTTTTTATAATTTGCATCTAGGATTTTAA 2983

  scaffold25|si    1037586 CTACATGCTATGTCGCTTCCTGTGTACTTTGCGGTTTGTTTGCCATGCTG 1037635
                               vi   i            i             ii            
C scaffold268|s       2982 CTACCCGCTGTGTCGCTTCCTGCGTACTTTGCGGTTCATTTGCCATGCTG 2933

  scaffold25|si    1037636 TTGTTGACAGCCTAGACTTTATCCATGTTTGACGGAGTCAGACTATTGAT 1037685
                                i      i  i         v      i ii              
C scaffold268|s       2932 TTGTTAACAGCCCAGGCTTTATCCAAGTTTGATGAGGTCAGACTATTGAT 2883

  scaffold25|si    1037686 ATCTCTCATTGGTAAAATGACATGATCAATGGTAATTTGTTTTGTTTAAA 1037735
                           i           i       ii           v    v       ii  
C scaffold268|s       2882 GTCTCTCATTGGCAAAATGATGTGATCAATGGTTATTTCTTTTGTTCGAA 2833

  scaffold25|si    1037736 AATCTAGAACAATTCTGAGCTCTTTCGTGGTTTGACATCCAAGAATTAGG 1037785
                                          i          i                   v   
C scaffold268|s       2832 AATCTAGAACAATTCCGAGCTCTTTCATGGTTTGACATCCAAGAATGAGG 2783

  scaffold25|si    1037786 TCAAACACTGGCTTGGTCATCTTTTTCTTATCGTAGTCTACTACGCCTGG 1037835
                             i   i       i i               i  v  v      i v  
C scaffold268|s       2782 TCGAACGCTGGCTTAGCCATCTTTTTCTTATCATACTCGACTACGTCGGG 2733

  scaffold25|si    1037836 AGTCACAAATTACTCCTTACTGTTTGAATATTAAAAAAACGTTAAGTT-A 1037884
                                 v vv              i     i v   i   v       - 
C scaffold268|s       2732 AGTCACTATGTACTCCTTACTGTTCGAATACTCAAAGAACTTTAAGTTGA 2683

  scaffold25|si    1037885 C-TCGCTCCTTCCTTTGGTTAGGAAGCTCCCA-TCAACGTGTGCCAAGAC 1037932
                            -                              -  i     i        
C scaffold268|s       2682 CTTCGCTCCTTCCTTTGGTTAGGAAGCTCCCATTCGACGTGCGCCAAGAC 2633

  scaffold25|si    1037933 TTTGGCACCTGCCTAGTCAAGACGGGAAAGTGTTTCTCCTT---TTTGCA 1037979
                                                -ii      i        v ---      
C scaffold268|s       2632 TTTGGCACCTGCCTAGTCAAG-TAGGAAAGCGTTTCTCCGTTCCTTTGCA 2584

  scaffold25|si    1037980 TGGAACAGGAGGTCACCATCAGATCCACTCTCTAGTAGAATCATGATGAC 1038029
                                      i                 v        i   v       
C scaffold268|s       2583 TGGAACAGGAGATCACCATCAGATCCACTGTCTAGTAGGATCCTGATGAC 2534

  scaffold25|si    1038030 TGTGTTGCTGGTATGAAGCCCTGTATAGTGTTCAAGGTTCTTACGGACTG 1038079
                                 i      i  v        v       i vi         i   
C scaffold268|s       2533 TGTGTTACTGGTACGACGCCCTGTAGAGTGTTCGATATTCTTACGGGCTG 2484

  scaffold25|si    1038080 GATTTTCAGTCGTTTTATAGCATGCTTTGGCTAATACAGTAGTGACCCGT 1038129
                                       i        i     vv    v             i i
C scaffold268|s       2483 GATTTTCAGTCGCTTTATAGCGTGCTTGTGCTACTACAGTAGTGACCTGC 2434

  scaffold25|si    1038130 CCTTCTTTACCTGTCAAAGAGGGGTTCTCATTATTGAAAAGGTCACCCCG 1038179
                                          i   i       v  i              -    
C scaffold268|s       2433 CCTTCTTTACCTGTCGAAGGGGGGTTCACACTATTGAAAAGGTCA-CCCG 2385

  scaffold25|si    1038180 ACAGTTTGGGGTCTGACAATTCGGCAATTGTTTCACTCTGTGTTGGTTCA 1038229
                                 i      i          iv                 vi v ii
C scaffold268|s       2384 ACAGTTCGGGGTCCGACAATTCGGTTATTGTTTCACTCTGTGTAAGGTTG 2335

  scaffold25|si    1038230 GCTGGAAGATTTCCTAGGTCTCCTGCCAGATTTGAAT------------- 1038266
                           i                    i       i  i   i-------------
C scaffold268|s       2334 ACTGGAAGATTTCCTAGGTCTTCTGCCAGGTTCGAACATGTCTTGTTTGA 2285

  scaffold25|si    1038267 ---------TGTTATGTTGGCACGTGGGGCAGTTTTAATTGAACTAGGAT 1038307
                           ---------                    v   i     i i    i   
C scaffold268|s       2284 ACCAGAAAATGTTATGTTGGCACGTGGGGAAGTCTTAATCGGACTAAGAT 2235

  scaffold25|si    1038308 AAGTGGTAATCAAGTCATTACAGTTGGATTTGTTACATAAATAATCAGGT 1038357
                                v      vv        i i iv   ii    i -----------
C scaffold268|s       2234 AAGTGTTAATCATTTCATTACAATCGATTTTACTACACA----------- 2196

  scaffold25|si    1038358 CATTACAGTTTGATTTATTACACAAATTCCTAGTACTCCCCAACCCATCA 1038407
                           ------------    v   ------------                  
C scaffold268|s       2195 ------------ATTTCTTA------------GTACTCCCCAACCCATCA 2170

  scaffold25|si    1038408 TCTCACGATGAGTCTGAATCATCACTTCCACTCATGTCGTGATGCTTACG 1038457
                                v                    vi i     v              
C scaffold268|s       2169 TCTCAAGATGAGTCTGAATCATCACTGTCGCTCATTTCGTGATGCTTACG 2120

  scaffold25|si    1038458 CTTCTTCTTGTTGATAGTGTGCTTCATTTTCTTGTTGGACTCTGTAAGTT 1038507
                                 i  -i      i i i                   iv       
C scaffold268|s       2119 CTTCTTTTT-CTGATAGCGCGTTTCATTTTCTTGTTGGACTTGGTAAGTT 2071

  scaffold25|si    1038508 TGTCAATTTTAGTGGATAGCTGCACATAGCTACTTCCTCCTTCAGCAGAT 1038557
                               i       i          i                 iv     i 
C scaffold268|s       2070 TGTCGATTTTAGCGGATAGCTGCGCATAGCTACTTCCTCCTCGAGCAGGT 2021

  scaffold25|si    1038558 CTCTCTGGTCCATGAGAGGCTCCATTTGGATTTCT-TCCTTGAAGCTTGG 1038606
                                 i     i     vi         v     -i            i
C scaffold268|s       2020 CTCTCTAGTCCACGAGAGTTTCCATTTGGTTTTCTCCCCTTGAAGCTTGA 1971

  scaffold25|si    1038607 CTTTGGGGTCCCATTGGAGTCATACTTCTGGCAATCCAGAGTGTTGTGGG 1038656
                                          -            i        -            
C scaffold268|s       1970 CTTTGGGGTCCCATT-GAGTCATACTTCCGGCAATCC-GAGTGTTGTGGG 1923

  scaffold25|si    1038657 TGGTGTGTGTGCCCCCATGTTTCTTACAGAGAGAACAGTACTTCTCTGTG 1038706
                             --  i                  i                        
C scaffold268|s       1922 TG--GTATGTGCCCCCATGTTTCTTGCAGAGAGAACAGTACTTCTCTGTG 1875

  scaffold25|si    1038707 CGACGTCTCTTAGGAATCCGGTAAGTTAAAGAGACCATCTTCTTCCTAGA 1038756
                                 i    -v         v v v                       
C scaffold268|s       1874 CGACGTTTCTT-CGAATCCGGTCACTAAAAGAGACCATCTTCTTCCTAGA 1826

  scaffold25|si    1038757 TGAGTCGTTAGACTTGGCTGCATTCTTAGGTCCTTCTCCAACCTTCTTGG 1038806
                                      v       i iv    i                   i  
C scaffold268|s       1825 TGAGTCGTTAGCCTTGGCTACGGTCTTGGGTCCTTCTCCAACCTTCTCGG 1776

  scaffold25|si    1038807 TGGGGTAGGCCTTCTTGATGAGTTCAAGGACTTCGAGAAGTTCCCTGACA 1038856
                                          i    v                             
C scaffold268|s       1775 TGGGGTAGGCCTTCTCGATGCGTTCAAGGACTTCGAGAAGTTCCCTGACA 1726

  scaffold25|si    1038857 CTTTGTGGTACAAAAGCTCCACTGAGCTTGTATTGGTCCTGCCAGTTCCT 1038906
                             i        v                ii                    
C scaffold268|s       1725 CTCTGTGGTACCAAAGCTCCACTGAGCTCATATTGGTCCTGCCAGTTCCT 1676

  scaffold25|si    1038907 AGGAACTATCCTGAGGATGTGGCTTGGCAAGTCAGCATCATTAAAGGGCC 1038956
                                 i                   v      i       i   v    
C scaffold268|s       1675 AGGAACCATCCTGAGGATGTGGCTTGCCAAGTCGGCATCATCAAATGGCC 1626

  scaffold25|si    1038957 CACATATTTTCATCAACTTTGCAGTATTCAAAGAGTAGAAAAGACACAGC 1039006
                            i    i    i vi         iv  ii       i  v  i   i  
C scaffold268|s       1625 CGCATACTTTCGTAGACTTTGCAGCCTTTGAAGAGTAAAACAGGCACGGC 1576

  scaffold25|si    1039007 AAGAGTTCTACGTACCTGTTAAGGAGTTGGATCCTCAGCACAAAGTCCCT 1039056
                                   i  i    i       v i         v             
C scaffold268|s       1575 AAGAGTTCCACATACCCGTTAAGGTGCTGGATCCTCTGCACAAAGTCCCT 1526

  scaffold25|si    1039057 GATGGGTACTCTGTTTGGTTTCTTCAGCCCATTGCTGATATAGAAACGTT 1039106
                            i       i                             i          
C scaffold268|s       1525 GGTGGGTACCCTGTTTGGTTTCTTCAGCCCATTGCTGATGTAGAAACGTT 1476

  scaffold25|si    1039107 CCTGCTCTGCTGCATCAGTCCCGAAGACATTCTGCAAATGCAACTGGACA 1039156
                            i     i        v    i      iv      ii            
C scaffold268|s       1475 CTTGCTCCGCTGCATCCGTCCTGAAGACGGTCTGCAGGTGCAACTGGACA 1426

  scaffold25|si    1039157 CACTCTCAAAAGGAGTTCCAAGATGATGGGCTTTTAGTGGGATGCTCAGT 1039206
                                iii       v         vi    v   v              
C scaffold268|s       1425 CACTCCTGAAAGGAGGTCCAAGATGCCGGGCGTTTTGTGGGATGCTCAGT 1376

  scaffold25|si    1039207 CCCATACACATCTGTCCAGGGCTCGCGGTTGATCTGCTCCCCAACGATGG 1039256
                                       v        i    ii     i                
C scaffold268|s       1375 CCCATACACATCGGTCCAGGGTTCGCAATTGATTTGCTCCCCAACGATGG 1326

  scaffold25|si    1039257 TGGTCCAAGGATGACGAGCAGACTCCAACAGTTGAGTGGAGTACTGCAGG 1039306
                                      i    i    v    i   i                   
C scaffold268|s       1325 TGGTCCAAGGACGACGGGCAGTCTCCGACAATTGAGTGGAGTACTGCAGG 1276

  scaffold25|si    1039307 AAGATCTTTTGGCCAGTGGACTCTATGACCTCCTCATTGCAGATTTTTGC 1039356
                                 vi        i    v   v i    viiiv  ii      v  
C scaffold268|s       1275 AAGATCGCTTGGCCAGCGGACACTAGGGCCTCACTGGTGTGGATTTTAGC 1226

  scaffold25|si    1039357 AGCAGTTGCCTTATTCCATGGCTTGAGGATGTCCGAATTTTCATCTGTTC 1039406
                                    i  i     i i  v     i vvv           i  i 
C scaffold268|s       1225 AGCAGTTGCTTTGTTCCACGACTGGAGGACGGGGGAATTTTCATCCGTCC 1176

  scaffold25|si    1039407 CCTTGTACTTGGCTTTGGCGGCAGTAGCTGCAGTCAGTTTTTCCTCAGCC 1039456
                                v             v     i  i            v        
C scaffold268|s       1175 CCTTGAACTTGGCTTTGGCCGCAGTGGCCGCAGTCAGTTTTGCCTCAGCC 1126

  scaffold25|si    1039457 TTGAGGTCTGCCTTA-AGGCTTCCTCATACTCCGTCGCCAGTCCTCTCTG 1039505
                             vivi         -        - i  v     vv i iv        
C scaffold268|s       1125 TTTGCATCTGCCTTACAGGCTTCC-CGTAGTCCGTGTCTAAGCCTCTCTG 1077

  scaffold25|si    1039506 AGTAATTATTTCTATCGAGGTCTTGAAATGGTTGAGGAACTGTTCAGGAC 1039555
                           i v         i          v  v                       
C scaffold268|s       1076 GGAAATTATTTCCATCGAGGTCTGGACATGGTTGAGGAACTGTTCAGGAC 1027

  scaffold25|si    1039556 TTCCTTTGTCAAAGATGGTGACAGACAAGGTCATTTTGTTGGAGAACTTG 1039605
                               i ii  i    i                             v    
C scaffold268|s       1026 TTCCCTCATCGAAGACGGTGACAGACAAGGTCATTTTGTTGGAGACCTTG 977

  scaffold25|si    1039606 ATTTTGTTGACCACCGTGGTGGTGTCCCTGGCGGTAGGAAAGTAGGAGAT 1039655
                                     ii   v v -       v    i  i    v      i  
C scaffold268|s        976 ATTTTGTTGATTACCTTCG-GGTGTCCATGGCAGTGGGAATGTAGGAAAT 928

  scaffold25|si    1039656 GGGCCACTTGGACCTCCCTGAGCTCCTCTCATACTCTTGTAGCTTGAGGC 1039705
                              ivii              i    vi   i    i   i       v 
C scaffold268|s        927 GGGTGGTTTGGACCTCCCTGAACTCCGTTCACACTCCTGTGGCTTGAGTC 878

  scaffold25|si    1039706 CTTCTGGGCTTGATTTACTTGTCGGCATCCTCTCGATTGCCCCTCCAAGG 1039755
                                           i  v    i        i       i v    - 
C scaffold268|s        877 CTTCTGGGCTTGATTTGCTGGTCGACATCCTCTTGATTGCCTCGCCAA-G 829

  scaffold25|si    1039756 GGTGTATTATAAAATAAGGCCTCGAAAAAGGTCTTGGGTGCCCAGTGGAG 1039805
                             i           i       i   i                v  v   
C scaffold268|s        828 GGCGTATTATAAAACAAGGCCTTGAAGAAGGTCTTGGGTGCCCTGTTGAG 779

  scaffold25|si    1039806 GTTAGTTCAAAAAAA-------------TATTTTTAAATTTTTCTTCTTC 1039842
                                i  i    i -------------                   v  
C scaffold268|s        778 GTTAGCTCGAAAAGAATTTTTTATTTTTTATTTTTAAATTTTTCTTCGTC 729

  scaffold25|si    1039843 -------------------TCTTTCTAC----TATTTTGCAAGAATTCTC 1039869
                           -------------------    v  v ----     i  i         
C scaffold268|s        728 GGCTTTTATTTCTTGAAAGTCTTGCTCCAAGGTATTTCGCGAGAATTCTC 679

  scaffold25|si    1039870 GATCACAAAATTAACTTGAATTGTAGGATTTTGCAATCACCAAAGTCAAT 1039919
                           i     i       iii  v i      v iiv i   i vi     i  
C scaffold268|s        678 AATCACGAAATTAATCCGACTCGTAGGAATCCCCGATCGCAGAAGTCGAT 629

  scaffold25|si    1039920 CGCTCAAAA-TGATTGCTTAT-TTGGCCGATTGCAAAGAAT--TTTTAGA 1039965
                                i  i- v  i   v  -i v  i   i  --i i  --    i  
C scaffold268|s        628 CGCTCGAAGTTTATCGCTGATGCTCGCTGATCGC--GGGATTATTTTGGA 581

  scaffold25|si    1039966 GAGCTTGTTGATCATGAAACCTGAGGAATTCATTGATCGCAAAGATGATT 1040015
                                i  v    ii      vv        i i      iv  v     
C scaffold268|s        580 GAGCTCGTAGATCGCGAAACCGTAGGAATTCGTCGATCGCGTAGCTGATT 531

  scaffold25|si    1040016 TTGGAGAGATCATTGATCGAACAAAAAATGTATCGCTGATCACAAAAAAA 1040065
                               iv i   i i     vi      ii         i -i -i    i
C scaffold268|s        530 TTGGGTAAATCGTCGATCGTGCAAAAAGCGTATCGCTGGT-GC-GAAAAG 483

  scaffold25|si    1040066 TTAGAATTGCTGCTCGCGATCAAAAAATATTTATTGTACTTTGTGTTCTT 1040115
                              i      i         v       iv   vi    i i   --- i
C scaffold268|s        482 TTAAAATTGCCGCTCGCGATAAAAAAATGGTTAGCGTACCTCGTG---TC 436

  scaffold25|si    1040116 GG-----TTGGATGTTGACGCCTTCTGTGCACAAAGGTTGCACAACAGAT 1040160
                             -----        i  i v    v    i i     i    v  i v 
C scaffold268|s        435 GGAAGGTTTGGATGTCGATGGCTTCGGTGCGCGAAGGTCGCACCACGGTT 386

  scaffold25|si    1040161 ATCTTAGGATAGTGACCTGAGCCG---GTCGTTGCAGAAAATATTAAGCA 1040207
                               vvi                 ---i    i i i       i -- i
C scaffold268|s        385 ATCTATAGATAGTGACCTGAGCCGAAAATCGTCGTAAAAAATATCA--CG 338

  scaffold25|si    1040208 CACAAATTTTAGGTAGTTTCCAC 1040230
                            iv     v           v  
C scaffold268|s        337 CGAAAATTATAGGTAGTTTCGAC 315

Matrix = 20p43g.matrix
Kimura (with divCpGMod) = 12.03
Transitions / transversions = 2.05 (311/152)
Gap_init rate = 0.02 (77 / 3444), avg. gap size = 1.81 (139 / 77)

230 19.78 4.17 8.70 scaffold25|size1133462 1040173 1040244 (85998) C scaffold9|size952703_(dbseq-nr_94)_[283613,290091]#LTR/Gypsy (0) 6479 6411 m_b391s001i27 86557

  scaffold25|si    1040173 TGACCTGAGCCG---GTCGTTGCAGAAAATATTAAGCACACAAATTTTAG 1040219
                                       ---i i  i i i       i -- i iv     v   
C scaffold9|siz       6479 TGACCTGAGCCGAAAATTGTCGTAAAAAATATCA--CGCGAAAATTATAG 6432

  scaffold25|si    1040220 GTAGTTTCCACGTACAGGGATCAAA 1040244
                               v  ---  -     vi     
C scaffold9|siz       6431 GTAGGTT---CG-ACAGGTGTCAAA 6411

Matrix = 20p43g.matrix
Kimura (with divCpGMod) = 17.72
Transitions / transversions = 2.25 (9/4)
Gap_init rate = 0.10 (7 / 71), avg. gap size = 1.29 (9 / 7)


3665 11.43 0.91 2.78 scaffold25|size1133462 1040228 1040776 (85466) C scaffold133|size826974_(dbseq-nr_519)_[800995,807399]#LTR/Gypsy (3802) 2603 2065 m_b391s001i28 86558

  scaffold25|si    1040228 CACGTACAGGGATCAAACCTCAACAGAAAACGGTACAAGTGATTCTTGCA 1040277
                               v        i     v  iv      v        i      i  i
C scaffold133|s       2603 CACGAACAGGGATTAAACCACAGAAGAAAAAGGTACAAGCGATTCTCGCG 2554

  scaffold25|si    1040278 CTAACACTGCT-AAAAATATCAAAGACATTCGTAAGTTTCTGGGCATGGT 1040326
                           v vv   i  i-      i        v i        i           
C scaffold133|s       2553 ATTTCACCGCCGAAAAATGTCAAAGACCTCCGTAAGTTCCTGGGCATGGT 2504

  scaffold25|si    1040327 CCAGTATTATGGAGATCTTTGGGCAAGATGCAGCAAAGCGCTTGCCCCAC 1040376
                                     i                 i         i           
C scaffold133|s       2503 CCAGTATTATAGAGATCTTTGGGCAAGACGCAGCAAAGTGCTTGCCCCAC 2454

  scaffold25|si    1040377 TCACCTCATTTGTAGGAGAGTGTGGTCACACCAAGGTCACCAGAGCCAAT 1040426
                                   i v                                       
C scaffold133|s       2453 TCACCTCACTGGTAGGAGAGTGTGGTCACACCAAGGTCACCAGAGCCAAT 2404

  scaffold25|si    1040427 AAGATGAAGAAACGTCCATGGTACTGGGAAATGGTGCATCAAAGAGCATT 1040476
                               i                        v i   i       i      
C scaffold133|s       2403 AAGACGAAGAAACGTCCATGGTACTGGGACACGGTACATCAAAAAGCATT 2354

  scaffold25|si    1040477 CAATGATGTAAAGACTACAATTGCCAAGGATATAGTCTTGGCCTACCCCA 1040526
                            i    i                        i       i     i   i
C scaffold133|s       2353 CGATGACGTAAAGACTACAATTGCCAAGGATGTAGTCTTAGCCTATCCCG 2304

  scaffold25|si    1040527 ATTATTCAAGCGAATATGAGACATATACTGATGCCTCGTCTAAACAACTT 1040576
                                     v    v     i                            
C scaffold133|s       2303 ATTATTCAAGGGAATTTGAGATATATACTGATGCCTCGTCTAAACAACTT 2254

  scaffold25|si    1040577 GGATCAGTTATCACCGAGGCTAATAGGCTCGTTGCATTTTTCAGGAGGAA 1040626
                                          v i v        i v    i        v     
C scaffold133|s       2253 GGATCAGTTATCACCCAAGGTAATAGGCCCCTTGCGTTTTTCAGCAGGAA 2204

  scaffold25|si    1040627 ACTGTTGACAGAGCAACAAAAATACAGCCTGACCAA----GAACTACTGG 1040672
                                ii    v      i         v    ii ----          
C scaffold133|s       2203 ACTGTCAACAGCGCAACAGAAATACAGCGTGACTGAGCTTGAACTACTGG 2154

  scaffold25|si    1040673 CCATAATGGAAGCACTAAAAGTGGAAGCACTAAAAGAGTTCAAAGGCATG 1040722
                               ---------------       i    i                  
C scaffold133|s       2153 CCAT---------------AGTGGAAACACTGAAAGAGTTCAAAGGCATG 2119

  scaffold25|si    1040723 TTGTGGGGACATAGATTGAAAGTCTACACAAACCACAAAAATCTAATCCA 1040772
                                      v  v  i        i   i    i  i           
C scaffold133|s       2118 TTGTGGGGACAAAGTTTAAAAGTCTATACAGACCATAAGAATCTAATCCA 2069

  scaffold25|si    1040773 TGAC 1040776
                           v   
C scaffold133|s       2068 GGAC 2065

Matrix = 20p43g.matrix
Kimura (with divCpGMod) = 10.10
Transitions / transversions = 1.90 (40/21)
Gap_init rate = 0.03 (17 / 548), avg. gap size = 1.18 (20 / 17)


687 8.43 0.00 3.16 scaffold25|size1133462 1040777 1040874 (85368) C scaffold9|size952703_(dbseq-nr_94)_[505032,511221]#LTR (0) 6190 6096 m_b391s001i29 86559

  scaffold25|si    1040777 TGACATGAGCCAAGGATACCTACTGATACCCCTGACCCAAAAAGGCCCCA 1040826
                                                    i         v    vv        
C scaffold9|siz       6190 TGACATGAGCCAAGGATACCTACTGGTACCCCTGAGCCAACCAGGCCCCA 6141

  scaffold25|si    1040827 CTTTCAGGCCATAGGTATAAATACTATTCCCACTGAGGTTGAGGGAAA 1040874
                                         ii                    i---     i  
C scaffold9|siz       6140 CTTTCAGGCCATAGACATAAATACTATTCCCACTGAA---GAGGGGAA 6096

Matrix = 20p43g.matrix
Kimura (with divCpGMod) = 8.99
Transitions / transversions = 1.67 (5/3)
Gap_init rate = 0.03 (3 / 97), avg. gap size = 1.00 (3 / 3)


5659 9.67 3.32 8.79 scaffold25|size1133462 1040860 1041913 (84329) genome_11_43780-9]3#Unspecified 5 1005 (4) m_b391s001i30 86560

  scaffold25|si    1040860 TGAGGTTGAGGGAAACAGTGAAATAAAA---AAATA-AACACGGAAAA-T 1040904
                                                    i i---   i -      i    - 
  genome_11_437          5 TGAGGTTGAGGGAAACAGTGAAATAGAGCTTAAACATAACACGAAAAAAT 54

  scaffold25|si    1040905 A--TGTTTTGTTTTAGAGGAGGAAGCACAGACATTTTTAACCTACACTCC 1040952
                            --                        i   i        v    v  --
  genome_11_437         55 AAATGTTTTGTTTTAGAGGAGGAAGCATAGATATTTTTAAACTACCCT-- 102

  scaffold25|si    1040953 ACAATAATAATACACATATTATAATTGCGCGCTC-A-----AATTT--TA 1040994
                           ---i -----iv     v            iv  - -----     --  
  genome_11_437        103 ---GT-----CTCACATTTTATAATTGCGCAGTCTAATACTAATTTTGTA 144

  scaffold25|si    1040995 TAGACACATTTTACATTTGTCGGAAAGGGTACATAATATGAGCACAAGTA 1041044
                              v  v  v       i         i      v -      iv     
  genome_11_437        145 TAGTCAAATATTACATTCGTCGGAAAGAGTACATTA-ATGAGCGAAAGTA 193

  scaffold25|si    1041045 CGTTTTGATTATTTTTTGTGCAAGCATTTCGGCGGAAGCTAGAATTACAT 1041094
                            i  i v ------           v           i v      i   
  genome_11_437        194 CATTCTCA------TTTGTGCAAGCTTTTCGGCGGAAACAAGAATTGCAT 237

  scaffold25|si    1041095 GTGGTAATAAACACCTATATATATGAATATACATATACTTTAATTAACAC 1041144
                                vvv     iv    i      --------       v  v    v
  genome_11_437        238 GTGGTTTAAAACATATATACATATGA--------ATACTTTTATGAACAA 279

  scaffold25|si    1041145 ATTCAATGAAAGGGCACGATTGAAACAAAGATCC-----GTTCAATTTTC 1041189
                                 i i       v         i       -----           
  genome_11_437        280 ATTCAACGGAAGGGCAAGATTGAAACGAAGATCCGCTTAGTTCAATTTTC 329

  scaffold25|si    1041190 TCAAATAAGCCTATCGGCGAGAAATAAGACTATCCGCGAGAAATAGGACT 1041239
                                    v    i                   v               
  genome_11_437        330 TCAAATAAGACTATTGGCGAGAAATAAGACTATCGGCGAGAAATAGGACT 379

  scaffold25|si    1041240 ATCTGCAAGAAATAAGACTATTTTTGAGACTATCCGCGAGAAATAGGACT 1041289
                                 i                 i  ----   i-i  -      ----
  genome_11_437        380 ATCTGCGAGAAATAAGACTATTTTCGA----ATCT-TGA-AAATAG---- 419

  scaffold25|si    1041290 ATCTGCAAGAAATAAGACTATTTTCAAGACTTGAAAATAGTCTTATTTCT 1041339
                           -   --------------     ------  i v i      i       
  genome_11_437        420 -TCT--------------TATTT------CTCGCAGATAGTCCTATTTCT 448

  scaffold25|si    1041340 TGCAGATAGTCCTATTTCTCGCGGATAGTCTTATTTCTCGCAGATAAGAG 1041389
                           i  v       i  -------------------       v         
  genome_11_437        449 CGCCGATAGTCTTA-------------------TTTCTCGAAGATAAGAG 479

  scaffold25|si    1041390 GTCTATCTGCGTAGGAATAATATTAATTCATGTAAGACTCATTTATAGTC 1041439
                                                 i       i                 v 
  genome_11_437        480 GTCTATCTGCGTAGGAATAATACTAATTCACGTAAGACTCATTTATAGGC 529

  scaffold25|si    1041440 TTATTTCTCGCAGATAGTCTTATTTTTTGCATAAGGCTTATTTCTCGCCG 1041489
                                      v               i v                  v 
  genome_11_437        530 TTATTTCTCGCCGATAGTCTTATTTTTCGAATAAGGCTTATTTCTCGCAG 579

  scaffold25|si    1041490 ATAGTCTTATTTATAAGACTATCGGCGAGAAATAAGCCTTATGCAAAAAA 1041539
                               v                                     v i     
  genome_11_437        580 ATAGGCTTATTTATAAGACTATCGGCGAGAAATAAGCCTTATTCGAAAAA 629

  scaffold25|si    1041540 TAAGACTATCGGCGAGAAATAAGCCTATTTTCGAGATATACACTCTACGT 1041589
                                                  v            v      i    i 
  genome_11_437        630 TAAGACTATCGGCGAGAAATAAGACTATTTTCGAGAAATACACCCTACAT 679

  scaffold25|si    1041590 ATTATATAATTTTTCAAGCGGTCGTTAAATATTAGTACTACCTCTGTTTT 1041639
                              i--------              v   v  vi          i    
  genome_11_437        680 ATTG--------TTCAAGCGGTCGTTCAATTTTTATACTACCTCTATTTT 721

  scaffold25|si    1041640 GTTATTCTTCAAAGTACTATATATTTTCAAATGCCTACTTACCTGTACAC 1041689
                             i   i     v v     v                     v       
  genome_11_437        722 GTCATTTTTCAACGGACTATTTATTTTCAAATGCCTACTTACGTGTACAC 771

  scaffold25|si    1041690 CCTAATACAACGTACTACATTATGTGTGATTCCTACATTAGGCTTTTGCA 1041739
                           i                 i                         v  v  
  genome_11_437        772 TCTAATACAACGTACTACGTTATGTGTGATTCCTACATTAGGCTGTTTCA 821

  scaffold25|si    1041740 TTATCACCAACCAAAAATATTTTTTCCAGTA--------------CACCT 1041775
                                                          --------------     
  genome_11_437        822 TTATCACCAACCAAAAATATTTTTTCCAGTACCTCATAAATTTTGCACCT 871

  scaffold25|si    1041776 ACCTATTGAAAGAACAACTTTTTTCAAAAATAACGTTATCTGTTTTAACA 1041825
                                                 i                   --      
  genome_11_437        872 ACCTATTGAAAGAACAACTTTTCTCAAAAATAACGTTATCTG--TTAACA 919

  scaffold25|si    1041826 ATAGTCCTTT-TTTTGAATATAGTAAGATGCCATAAATACTATATACTCT 1041874
                                     -             i v              ii   --- 
  genome_11_437        920 ATAGTCCTTTCTTTTGAATATAGTGATATGCCATAAATACTGCATA---T 966

  scaffold25|si    1041875 AGCTACAAAGCACTATTTTGCCAGTTTCCCTCAACCTCA 1041913
                                   i                              
  genome_11_437        967 AGCTACAAGGCACTATTTTGCCAGTTTCCCTCAACCTCA 1005

Matrix = 20p43g.matrix
Kimura (with divCpGMod) = 9.04
Transitions / transversions = 1.11 (49/44)
Gap_init rate = 0.09 (98 / 1053), avg. gap size = 1.26 (123 / 98)


40677 13.58 1.51 0.69 scaffold25|size1133462 1041919 1048256 (77986) scaffold59|size999685_(dbseq-nr_521)_[837204,843678]#LTR/Gypsy 86 6475 (0) m_b391s001i31 86561

  scaffold25|si    1041919 AGGGGAAGTATAGAAAATCCCAACTCATACTTTCTCAGAAAGAATATATT 1041968
                                       v    vi           i                   
  scaffold59|si         86 AGGGGAAGTATATAAAAATCCAACTCATACCTTCTCAGAAAGAATATATT 135

  scaffold25|si    1041969 TGAGGTACATACCTACCAGGTATACACCACAGAAACAATGAGTTAAGTAA 1042018
                               i         ii            v                   v 
  scaffold59|si        136 TGAGATACATACCTGTCAGGTATACACCTCAGAAACAATGAGTTAAGTTA 185

  scaffold25|si    1042019 AGCAGTTGACAGGGTTCAACTGCTCAACTGACGAGCCTGAAAGTGTGATA 1042068
                                         v        i       v          i   i   
  scaffold59|si        186 AGCAGTTGACAGGGGTCAACTGCCCAACTGAAGAGCCTGAAAATGTAATA 235

  scaffold25|si    1042069 CTTTCTCAACTGGCAAATTTACAGCGTGAGAGCTTCTCTGTAAATATTGG 1042118
                                      i        i  ii                         
  scaffold59|si        236 CTTTCTCAACTAGCAAATTTGCAATGTGAGAGCTTCTCTGTAAATATTGG 285

  scaffold25|si    1042119 ACACACTAGCCTCCAATAGATTATTTGTTTTTTACATGATTTACATGGTA 1042168
                                             v    i     v                 iiv
  scaffold59|si        286 ACACACTAGCCTCCAATATATTACTTGTTGTTTACATGATTTACATGACT 335

  scaffold25|si    1042169 AAATTGAGAGGATCACCATTGGGCAATTCTCATTTGTTGATCATTTCAAT 1042218
                               i                      i                      
  scaffold59|si        336 AAATCGAGAGGATCACCATTGGGCAATCCTCATTTGTTGATCATTTCAAT 385

  scaffold25|si    1042219 AGCTCATAAAAATTAAT-TTCCAATCAGCTGGAATACCTTTTTCCACTTC 1042267
                               i     --    v-      v  i      i i     - i     
  scaffold59|si        386 AGCTTATAAA--TTAAAATTCCAAACAACTGGAACATCTTTT-CTACTTC 432

  scaffold25|si    1042268 -TTTATCTACAGCTACTTTTCAACTACTTCCGGCTTAGGTCACTATCGTA 1042316
                           -          i         i                            
  scaffold59|si        433 GTTTATCTACAACTACTTTTCGACTACTTCCGGCTTAGGTCACTATCGTA 482

  scaffold25|si    1042317 CGATAACCGAATTTGGTAAGTTTGTCACACT---ACCACACAAGAAGGCT 1042363
                                i     i i        vv  i v i---         --     
  scaffold59|si        483 CGATAGCCGAACTCGGTAAGTTGCTCGCTCCTCCACCACACAA--AGGCT 530

  scaffold25|si    1042364 CT-CCCAACAACCCACAGGCGGTC-AACAAGATCAAATTTTGTCTCTACA 1042411
                             -   i  i              -     -     iv   vv vviiv 
  scaffold59|si        531 CTTCCCGACGACCCACAGGCGGTCGAACAA-ATCAAGGTTTTACAACGGA 579

  scaffold25|si    1042412 GAGTACTCCGTTCATTGCGCACCACTGTGCGGACGATTTTTTCTAGATCC 1042461
                                 vi    i  i  i iv   i     i         i  vii   
  scaffold59|si        580 GAGTACGTCGTTTATCGCACGGCACCGTGCGAACGATTTTTCCTCAGTCC 629

  scaffold25|si    1042462 CCCAAGAAGTTCTTACAAGAAGCTTTTATC-GGCACCAGCCTAGGAGAAA 1042510
                           v     i     i              v i-     i     i  v  i 
  scaffold59|si        630 ACCAAGGAGTTCCTACAAGAAGCTTTTCTTAGGCACTAGCCTGGGTGAGA 679

  scaffold25|si    1042511 AGTTAAGAGCCACGACCTCCATGAAAGTCTTTCCCAAAGGACTCAAGTGG 1042560
                            ii  v      i v     i      ivv     i    i  i      
  scaffold59|si        680 AACTACGAGCCATGTCCTCCGTGAAAGCGATTCCCGAAGGGCTTAAGTGG 729

  scaffold25|si    1042561 ATTGAGTGCGAACGTGGCATGGGCGGTAAGA-TTCCCCCATACGCTACAT 1042609
                           i v               i v  v  v    -i           i     
  scaffold59|si        730 GTGGAGTGCGAACGTGGCGTTGGAGGGAAGAACTCCCCCATACGTTACAT 779

  scaffold25|si    1042610 TCCCGAGCAGGATCCTGTGCAGGATGCCCTCGAGAAGAACAAGAAGACCA 1042659
                              i           i                v    i    i     v 
  scaffold59|si        780 TCCTGAGCAGGATCCCGTGCAGGATGCCCTCGCGAAGGACAAAAAGACAA 829

  scaffold25|si    1042660 CCTACTTCAAGTTGACTCTTCCCAACACTGGGAATGAGCTAAAGGTGGTG 1042709
                                              i  i     v  i  ii  i         i 
  scaffold59|si        830 CCTACTTCAAGTTGACTCTCCCTAACACGGGAAACAAGTTAAAGGTGGCG 879

  scaffold25|si    1042710 GTATGGGCGTCTGGGACTCCCAAGCAGTTTCTACTGCATGTACGCTTCGC 1042759
                                      i         i                        i   
  scaffold59|si        880 GTATGGGCGTCCGGGACTCCCGAGCAGTTTCTACTGCATGTACGCTCCGC 929

  scaffold25|si    1042760 CATTCACGCGTGCACACAAATGGGGCTTGACAAGAATTTCAAGGAAGCAA 1042809
                           v           i vi  i             v i i   iv  v    i
  scaffold59|si        930 GATTCACGCGTGTAAGCAGATGGGGCTTGACACGGACTTCGCGGCAGCAG 979

  scaffold25|si    1042810 AGAAGGCTGTTGAAACAGCCAAACTT--GGCTCGGAAATCGCGAAGGGAG 1042857
                                                 iv i--    --   v v  v   vii 
  scaffold59|si        980 AGAAGGCTGTTGAAACAGCCAAGATCAAGGCT--GAACTAGCCAAGCAGG 1027

  scaffold25|si    1042858 AGTATACGCAAC--TGCGTAACTCCGAGAAGAA-GAAGAAGGGTGATAAG 1042904
                               --  ii  -- i     iv i  i  i  -     i   ii    i
  scaffold59|si       1028 AGTA--CGTGACGGTACGTAATGCTGAAAAAAAAGAAGAGGGGCAATAAA 1075

  scaffold25|si    1042905 GGAGATACGCCCGGTACCACCACCGAGGCAGTATCGCCCACCCTATCTCA 1042954
                           vi    i          v   i       v iv  i  ii     vivv 
  scaffold59|si       1076 CAAGATGCGCCCGGTACGACCGCCGAGGCTGCTTCACCTGCCCTAGTAGA 1125

  scaffold25|si    1042955 AGCAAAGGTTTTGTACAACAAGGCCCTAAAGGCTCTAGAAGATGCAAAGT 1043004
                              v    iivi   ii      i i i  i                  i
  scaffold59|si       1126 AGCCAAGGCCACGTATGACAAGGTCTTGAAAGCTCTAGAAGATGCAAAGC 1175

  scaffold25|si    1043005 TCTCCGTCACCACGCCAGGAGCGAAGCCCTTTGAGCTGTATGGAAGCCCC 1043054
                             v     i v   v v              i     v       i  i 
  scaffold59|si       1176 TCGCCGTCGCAACGGCTGGAGCGAAGCCCTTCGAGCTTTATGGAAACCTC 1225

  scaffold25|si    1043055 CTCTCCAACGAGGCCTGTCAGCCTTGGGATAA----ATCAAGGCCCAGGT 1043100
                                ii        i       i     v  ----           i  
  scaffold59|si       1226 CTCTCTGACGAGGCCCGTCAGCCCTGGGAGAAGATTATCAAGGCCCAAGT 1275

  scaffold25|si    1043101 GACTCGCGCTCCTTGGGAAGACATAAAAGGGGTTCCACACACGGAAACTC 1043150
                               viv                 v  i  i  v  v        i    
  scaffold59|si       1276 GACTAAAGCTCCTTGGGAAGACATCAAGGGAGTGCCCCACACGGAGACTC 1325

  scaffold25|si    1043151 CCACAAAGACTTGGGACTCATTTCACAAGTGTGTCATGTTCCACCTGTTG 1043200
                               i         i    i      i    i    i   i     vi i
  scaffold59|si       1326 CCACGAAGACTTGGAACTCGTTTCACGAGTGCGTCACGTTTCACCTTCTA 1375

  scaffold25|si    1043201 CAGGTGTTCCGTCATGACGCGGGTGAGGCCCTCAAGTACTACATCATCAA 1043250
                                     i      i     i                 i    iv  
  scaffold59|si       1376 CAGGTGTTCCATCATGATGCGGGCGAGGCCCTCAAGTACTATATCACGAA 1425

  scaffold25|si    1043251 CACGTTAAAGAAGCCCAACAGGGTTTCCATACATCAGTTTTTTGTCCGAG 1043300
                           i   i i  i         v       v  v                v  
  scaffold59|si       1426 TACGCTGAAAAAGCCCAACCGGGTTTCGATTCATCAGTTTTTTGTCCCAG 1475

  scaffold25|si    1043301 TAGAACAGCTCGACAGCTACCTCGAGACATTGCCCTGCCTGTATTACAGC 1043350
                                      i                                      
  scaffold59|si       1476 TAGAACAGCTCAACAGCTACCTCGAGACATTGCCCTGCCTGTATTACAGC 1525

  scaffold25|si    1043351 CCAAAGGCTAATCAGGCTACCAAGAAGGTATTGCCCCTTGATGACGCCAA 1043400
                             i                       i        i           ii 
  scaffold59|si       1526 CCGAAGGCTAATCAGGCTACCAAGAAAGTATTGCCTCTTGATGACGCTGA 1575

  scaffold25|si    1043401 CCTCGCAACTCACTTGTTGCGCATGTGTCTTGCCAAGTGGCAGACCCAAT 1043450
                              i        ii i             iv           i     i 
  scaffold59|si       1576 CCTTGCAACTCATCTATTGCGCATGTGTCCAGCCAAGTGGCAAACCCAGT 1625

  scaffold25|si    1043451 ACAACTTGACTGAGAATACTACTCAGGTC---------GCACTTCTATTG 1043491
                            ii  i v  v        i    v    ---------  v  v      
  scaffold59|si       1626 ATGACCTCACAGAGAATACCACTCCGGTCAGTACTAGGGCCCTACTATTG 1675

  scaffold25|si    1043492 GTCCTAAAGAATATTGAGAACAACGGGGCACTTGACGCAAAGCCCTCCAG 1043541
                                 i       i        i v  v   i  iivv      v i  
  scaffold59|si       1676 GTCCTAGAGAATATCGAGAACAATGCGGAACTCGATAACAAGCCCGCTAG 1725

  scaffold25|si    1043542 TATGACCAAAGCAAAGAGGGCTGATCAGAAGCGCAAGATGGAGTTGATGG 1043591
                           i i      i     ii        vvi     v          i     
  scaffold59|si       1726 CACGACCAAGGCAAAAGGGGCTGATACAAAGCGGAAGATGGAGTCGATGG 1775

  scaffold25|si    1043592 ACTCCCACATCCCCAAGAAGCCCAAGATGGTGGGCTGGACCAAGAAGCAC 1043641
                                 i                    v             i i      
  scaffold59|si       1776 ACTCCCGCATCCCCAAGAAGCCCAAGAAGGTGGGCTGGACCGAAAAGCAC 1825

  scaffold25|si    1043642 TGCGTGCTGTGAAAAAATCATGGGGGGCCGCACAAGAGTCACAATACAGG 1043691
                             i     i  v  i  v       --        i           iv 
  scaffold59|si       1826 TGTGTGCTATGCAAGAAACATGGGG--CCGCACAAAAGTCACAATACGCG 1873

  scaffold25|si    1043692 TGACTGCCACCGTTATAACAACGACGGTACTCCAATCGAAAAGAATGGGG 1043741
                                   i   i        v           v   i i          
  scaffold59|si       1874 TGACTGCCGCCGCTATAACAAGGACGGTACTCCTATCAAGAAGAATGGGG 1923

  scaffold25|si    1043742 GCCCAGGTAAGTCCCACTCCAAAGAAAGGAAACCAGAGGGTGCAAACTTC 1043791
                           - v        i  vii  v              i     i  i     i
  scaffold59|si       1924 -CGCAGGTAAGCCCGGTTCAAAAGAAAGGAAACCGGAGGGCGCGAACTTT 1972

  scaffold25|si    1043792 GCCCAGATAGTCCGGGCGAAGTTGAAGAGAGTGCTCCGGAAGAAAACTGG 1043841
                                             i         i  iv     v     iv  i 
  scaffold59|si       1973 GCCCAGATAGTCCGGGCGGAGTTGAAGAAAGCTCTCCGCAAGAAGTCTAG 2022

  scaffold25|si    1043842 CAAGCGCAAGACACGCCGCACCAATGACTCGGAAAGTGACAGCTACTCCG 1043891
                           i          v   i   i i       v             v      
  scaffold59|si       2023 TAAGCGCAAGAAACGTCGCGCTAATGACTGGGAAAGTGACAGCGACTCCG 2072

  scaffold25|si    1043892 ACCACAGTTCATGAAGGCGCGGGTCAGATAGCACTGGGGAATTACATACT 1043941
                             v       i      i       i                      vv
  scaffold59|si       2073 ACGACAGTTCGTGAAGGTGCGGGTCGGATAGCACTGGGGAATTACATAGA 2122

  scaffold25|si    1043942 TGTAAGATATGTAAACTAAATATTGCAGTTGACGGTTATACTAACCCCAG 1043991
                                  v i     i      i    i     i    i    v      
  scaffold59|si       2123 TGTAAGAAACGTAAATTAAATACTGCAATTGACAGTTACACTACCCCCAG 2172

  scaffold25|si    1043992 TCCGAGTAAAGCTATCCCGACTAATAAAAGTCAAAAAACTAGTAA--AAT 1044039
                                            i                  vv v --  --   
  scaffold59|si       2173 TCCGAGTAAAGCTATCCTGACTAATAAAAGTCAAAATTCAA--AATCAAT 2220

  scaffold25|si    1044040 TAAATTTGCTGTCACAAAAGACAAAATATCAAAAATTTCTTGTTCCAAAA 1044089
                                ivi  i    i   iv   i          vv             
  scaffold59|si       2221 TAAATCAACTATCACGAAAACCAAGATATCAAAAAAATCTTGTTCCAAAA 2270

  scaffold25|si    1044090 CAAAAAAGCCCAAATAAAAGATTCGAAATAAAACAAAACCAACGACCTCA 1044139
                                 -v   i   v   i  -          ii  ii       v   
  scaffold59|si       2271 CAAAAA-TCCCGAATTAAAAAT-CGAAATAAAATGAAGTCAACGACATCA 2318

  scaffold25|si    1044140 ACTATTCTAAAAAAATCTTACAACAAAAAAAGGTGTCGGTAATAA--CAG 1044187
                           v i vii              i        - v    i       --  v
  scaffold59|si       2319 TCCAACTTAAAAAAATCTTACGACAAAAAA-GTTGTCAGTAATAAAACAC 2367

  scaffold25|si    1044188 GAGGTCCACTGAGGTTAGTACAAATACGCCCAGTGTAAATTACAGTATCA 1044237
                           i vi --       i ii iii  i i                 i     
  scaffold59|si       2368 AACAT--ACTGAGGCTGATGTGAACATGCCCAGTGTAAATTACAATATCA 2415

  scaffold25|si    1044238 ATCAACAACAAAAAATGTTTGCACCACACACCAAGGACCGCCTCAGTGTT 1044287
                               vv    ii  i  v  i  v  v          i    - i    i
  scaffold59|si       2416 ATCACAAACAGGAAGTGATTACAACAAACACCAAGGATCGCC-CGGTGTC 2464

  scaffold25|si    1044288 ACGGCACTAGTGGCCATAATGGAACCAGCAACGGAAAGTCAATCCTCCAG 1044337
                                 i    v                 i  v            vv   
  scaffold59|si       2465 ACGGCATTAGTTGCCATAATGGAACCAGCGACTGAAAGTCAATCCGGCAG 2514

  scaffold25|si    1044338 AGCACACAAATAACCTCTGAGGAGTTGCCCCAGTAACAAAATCAAAGCCC 1044387
                              vi     i        v     i             i  v    i  
  scaffold59|si       2515 AGCCTACAAACAACCTCTGCGGAGTCGCCCCAGTAACAAGATAAAAGTCC 2564

  scaffold25|si    1044388 TACTGGACTCTGGGTCTGATGGAGACCTTATTTTCCTACCAAAAGGAAAA 1044437
                             i                                  v  v         
  scaffold59|si       2565 TATTGGACTCTGGGTCTGATGGAGACCTTATTTTCCTTCCTAAAGGAAAA 2614

  scaffold25|si    1044438 GACAAACCCTTTCCCTACCTGACTAGGCAGGTGCCCAAGTCTTGGCATAC 1044487
                                i  i                          v              
  scaffold59|si       2615 GACAAGCCTTTTCCCTACCTGACTAGGCAGGTGCCAAAGTCTTGGCATAC 2664

  scaffold25|si    1044488 GTCAAATGGGAGCTTCCAGACAACTGGAAGGGGGAAGATCAGAGTTAAAT 1044537
                                                         i  v           i    
  scaffold59|si       2665 GTCAAATGGGAGCTTCCAGACAACTGGAAGAGGTAAGATCAGAGTCAAAT 2714

  scaffold25|si    1044538 TCTTTGAGTACTGCAGCAGCAAAGAGTACTTTCTACAACCGGATGTTGTG 1044587
                                       v  iivv   i     ii i  i     v  ii     
  scaffold59|si       2715 TCTTTGAGTACTCCAATTCCAAGGAGTATCTCCTGCAACCTGACATTGTG 2764

  scaffold25|si    1044588 GAATACAAAGAAGATAGCATGACCAAACCAGGGTTTGACCTCATTCTTGG 1044637
                                   i      ii                                 
  scaffold59|si       2765 GAATACAAGGAAGATGACATGACCAAACCAGGGTTTGACCTCATTCTTGG 2814

  scaffold25|si    1044638 TAGTAATAGCCTGAAAGAGTTAGGAAGTGTCCTAGACTTTTGGACAAAAG 1044687
                                   v i               v             i       i 
  scaffold59|si       2815 TAGTAATACCTTGAAAGAGTTAGGAATTGTCCTAGACTTTCGGACAAAGG 2864

  scaffold25|si    1044688 AAATAACACTAGATGACATCTCATTGCCAATGAGAGACATCAACAAACCA 1044737
                               v   v              i                       ii 
  scaffold59|si       2865 AAATCACAGTAGATGACATCTCACTGCCAATGAGAGACATCAACAAATTA 2914

  scaffold25|si    1044738 AAAACAAGAGCGACAGTTGAACATGCTTGGACGATGA-TAATATCATCTA 1044786
                             i        i  v  v   v v        v    -i    v      
  scaffold59|si       2915 AAGACAAGAGCAACTGTGGAAAAAGCTTGGACTATGAACAATAGCATCTA 2964

  scaffold25|si    1044787 CCAAGACACGTCCAAGGAACCCCATAGTACGCTCGAGGCAACAAAACGCC 1044836
                                 v  i           v  v     v  v                
  scaffold59|si       2965 CCAAGAGACATCCAAGGAACCACAGAGTACTCTGGAGGCAACAAAACGCC 3014

  scaffold25|si    1044837 TCATACGCATACTAGATGCTAAATATGAAAAAGCTGATCTCAGAGCAATT 1044886
                                viv        i     i           v        i      
  scaffold59|si       3015 TCATAAAAATACTAGACGCTAAGTATGAAAAAGCGGATCTCAGGGCAATT 3064

  scaffold25|si    1044887 GTCAAAGACAACTGCATGCACCTAAGTAACCCAGAACAAGCAAAGTTACT 1044936
                               i           ii         ii              i      
  scaffold59|si       3065 GTCAGAGACAACTGCACACACCTAAGTGGCCCAGAACAAGCAAGGTTACT 3114

  scaffold25|si    1044937 GGAGCTCCTCCAGGAATTTGAGGAGCTATTTAGCGGGAAACTAGCTGACT 1044986
                                    v  i  i         i       i          v     
  scaffold59|si       3115 GGAGCTCCTACAAGAGTTTGAGGAGTTATTTAGTGGGAAACTAGGTGACT 3164

  scaffold25|si    1044987 GGGATTGTAAGCCGGTTTCCCTCCAATTGAAGGAAGGAGCACAGCCATAT 1045036
                                           i        i                       i
  scaffold59|si       3165 GGGATTGTAAGCCGGTCTCCCTCCAGTTGAAGGAAGGAGCACAGCCATAC 3214

  scaffold25|si    1045037 CATGGCCCACCATTCCCAATACCTAAGAAGCATGTAGAAACCACCAAGAG 1045086
                                 vvi  v  i  v     i        ii      i   v  i  
  scaffold59|si       3215 CATGGCAGGCCTTTTCCCATACCCAAGAAGCACATAGAAATCACAAAAAG 3264

  scaffold25|si    1045087 GGAGGTACAGAGACTATGTGACATAGGGGTACTCAAATGGGAGGATGATT 1045136
                           i        i            v          i      v i       
  scaffold59|si       3265 AGAGGTACAAAGACTATGTGACTTAGGGGTACTTAAATGGCAAGATGATT 3314

  scaffold25|si    1045137 CTGAATGGGCATCTCCCATTTTCATTATACC-AAAAAGGA---------- 1045175
                                        v    iv     i     -  i     ----------
  scaffold59|si       3315 CTGAATGGGCATCACCCACATTCATCATACCCAAGAAGGACAACACCGTT 3364

  scaffold25|si    1045176 -----------------------AGTAAATAAACGCGTAGTGAGAAAACC 1045202
                           -----------------------            vi             
  scaffold59|si       3365 CGGGTTGTCAGCGATTTTAGGGAAGTAAATAAACGGATAGTGAGAAAACC 3414

  scaffold25|si    1045203 ATTTCCCATTCCCAAAATCAGCACCGTTCTACAG-AACTAGAAGACTTTA 1045251
                           i     i                 i         -         i     
  scaffold59|si       3415 GTTTCCTATTCCCAAAATCAGCACTGTTCTACAGGAACTAGAAGGCTTTA 3464

  scaffold25|si    1045252 CATATGCCACAGCCCTTGACCTAAACATGGGCTATTATACCATTAGATTG 1045301
                                                                i            
  scaffold59|si       3465 CATATGCCACAGCCCTTGACCTAAACATGGGCTATTACACCATTAGATTG 3514

  scaffold25|si    1045302 GATCCAGATGCATCCAAAATATGCACCATTATCTTTCCGTGGGGTATGTA 1045351
                                      i                                  v   
  scaffold59|si       3515 GATCCAGATGCGTCCAAAATATGCACCATTATCTTTCCGTGGGGTAAGTA 3564

  scaffold25|si    1045352 CTCTTACCTACTGTTACCAATGGGTGTTGCATGTTCTCCCGACATCTTCC 1045401
                                      v                                      
  scaffold59|si       3565 CTCTTACCTACGGTTACCAATGGGTGTTGCATGTTCTCCCGACATCTTCC 3614

  scaffold25|si    1045402 AAGCTAAGATGTCTGAGCTAATGGCAACCCTTGAGTTCGTCCCAACTTAC 1045451
                            i                                        v      i
  scaffold59|si       3615 AGGCTAAGATGTCTGAGCTAATGGCAACCCTTGAGTTCGTCCGAACTTAT 3664

  scaffold25|si    1045452 CTTAATGACTTATTATGCATCAGCAAGGGTAGCCTGGAAGACCACCTTCA 1045501
                              i    i   i                  i   i     i      v 
  scaffold59|si       3665 CTTGATGATTTACTATGCATCAGCAAGGGTAACCTAGAAGATCACCTTAA 3714

  scaffold25|si    1045502 TAAAGTAAGAAGGGTCTTCATCAGGTTACAAGATGCACGCTTGACGGTGA 1045551
                               v v              i     i i   i   v       v  v 
  scaffold59|si       3715 TAAACTCAGAAGGGTCTTCATTAGGTTGCGAGACGCAGGCTTGACCGTCA 3764

  scaffold25|si    1045552 ATGCCCGCAAGTTGTCCTTCTGTGCTGTGGAAACAGAATACCTAGGCTAC 1045601
                               v       ii  i        ii    i   i          v  i
  scaffold59|si       3765 ATGCGCGCAAGTCATCTTTCTGTGCCATGGAGACAAAATACCTAGGATAT 3814

  scaffold25|si    1045602 GTATTATCCAGAGATGGTATAAAGCAAAAACCAAAGAAGGTACAGGCAAT 1045651
                             iii                  i v v       i v            
  scaffold59|si       3815 GTGCCATCCAGAGATGGTATAAAACCACAACCAAAAATGGTACAGGCAAT 3864

  scaffold25|si    1045652 CATGACATTAACGCCGCCACAAAATATTAAACAATTCCATAGATTCCTGG 1045701
                            v vi       i     v      i        i   i   i  i  i 
  scaffold59|si       3865 CCTCGCATTAACACCGCCTCAAAATGTTAAACAACTCCGTAGGTTTCTAG 3914

  scaffold25|si    1045702 GCATGGTCCAATACTACAGAGAAATTTGGGCAAGACGCAGTGAACTACTT 1045751
                                     i           v        i   i        v     
  scaffold59|si       3915 GCATGGTCCAGTACTACAGAGACATTTGGGCGAGATGCAGTGAAATACTT 3964

  scaffold25|si    1045752 GCACCACCGACCAACTTGGTTCGGGAGTGTGGACACACTAAAGTCCCAAG 1045801
                                 iii        i   v v  i           i      v    
  scaffold59|si       3965 GCACCATTAACCAACTTAGTTGGTGAATGTGGACACACCAAAGTCACAAG 4014

  scaffold25|si    1045802 GGCTAACAAAACTAAGAAAAAGCCGAGGCATTGGGACGACATCCACCAGC 1045851
                                v      i       -    v          i vi     i    
  scaffold59|si       4015 GGCTATCAAAACCAAGAAAA-GCCGTGGCATTGGGATGCTATCCATCAGC 4063

  scaffold25|si    1045852 AAGCATTTGACACTGTAAAGGCAACAATTGCTTGTGATGTTACCTTGGCC 1045901
                                  i                 v  i   i i               
  scaffold59|si       4064 AAGCATTCGACACTGTAAAGGCAACTATCGCTCGCGATGTTACCTTGGCC 4113

  scaffold25|si    1045902 TACCCTGACTACTCGCAGGGATTTAAGATCTACACAAATAGTTCCAAATT 1045951
                                      i  v         i    i      i    i        
  scaffold59|si       4114 TACCCTGACTATTCCCAGGGATTTGAGATTTACACAGATAGCTCCAAATT 4163

  scaffold25|si    1045952 TCAGTTGGGCGCTGTGATCACTCAAAACAACAGGCCGCTCGCGTTCTTCA 1046001
                              i              i                    v          
  scaffold59|si       4164 TCAATTGGGCGCTGTGATTACTCAAAACAACAGGCCGCTGGCGTTCTTCA 4213

  scaffold25|si    1046002 GTAGGAAGCTGAGTCTGACGCAGCAAAAGTATAGCATGACGGAACAAGAA 1046051
                            i  i  i       i                   i    v         
  scaffold59|si       4214 GCAGAAAACTGAGTCCGACGCAGCAAAAGTATAGCGTGACCGAACAAGAA 4263

  scaffold25|si    1046052 CTACTGGCCATAGTAGAAACATTGAAAGAGTTCAAAGGCATGCTTTGGGG 1046101
                                                i i                          
  scaffold59|si       4264 CTACTGGCCATAGTAGAAACACTAAAAGAGTTCAAAGGCATGCTTTGGGG 4313

  scaffold25|si    1046102 ACAACAAATTACGATCTACATCAACCACAAGAATCTAATGCAGGATGCTA 1046151
                                 i      i      iii       i                  v
  scaffold59|si       4314 ACAACAGATTACGGTCTACACTGACCACAAAAATCTAATGCAGGATGCTC 4363

  scaffold25|si    1046152 TAGGTCCGACCTCTGATCGAGTGTTTCACTGGAGATTACTCTTAGAAGAG 1046201
                                 i                 vi i                     i
  scaffold59|si       4364 TAGGTCTGACCTCTGATCGAGTGTACCGCTGGAGATTACTCTTAGAAGAA 4413

  scaffold25|si    1046202 TATGGCCCCACAATCGTGTACATCAAAGGCATCCACAACACAGTTGCAGA 1046251
                                      v        i                 i        i  
  scaffold59|si       4414 TATGGCCCCACCATCGTGTATATCAAAGGCATCCACAATACAGTTGCGGA 4463

  scaffold25|si    1046252 TGCAATCTCACGATTGGACTATGGACCCGTCACAAATGACAGGTCAACAT 1046301
                              v         i                   vi             v 
  scaffold59|si       4464 TGCCATCTCACGACTGGACTATGGACCCGTCACTGATGACAGGTCAACTT 4513

  scaffold25|si    1046302 GGATGACTTTCGCCCAATGCTGGTGTTACCACAATGCAGCACACGAGGAA 1046351
                                           i  i     i     i  ii       vvvi   
  scaffold59|si       4514 GGATGACTTTCGCCCAGTGTTGGTGCTACCATAACACAGCACAGCCAGAA 4563

  scaffold25|si    1046352 ACATCCCCAGCAAACACAAAGGAATCTATGAACAAGGTGTTTGCAAATCG 1046401
                           i      v     v   vv       i      v          v     
  scaffold59|si       4564 GCATCCCAAGCAACCACCCAGGAATCCATGAACCAGGTGTTTGCTAATCG 4613

  scaffold25|si    1046402 AAACGAAGAGGACTCCATCTATCCACACACAATCGAAGAGATAGCGGAGG 1046451
                           v  i                      v     i ii              
  scaffold59|si       4614 CAATGAAGAGGACTCCATCTATCCACTCACAACCAGAGAGATAGCGGAGG 4663

  scaffold25|si    1046452 CACAACAAGACAATGAAAGCCTTCACGACAAAGGCTATACAACCCAGTTG 1046501
                                      i    v       v            iv    i     i
  scaffold59|si       4664 CACAACAAGACGATGACAGCCTTCTCGACAAAGGCTACTCAACTCAGTTA 4713

  scaffold25|si    1046502 GTTGAAAACACAAATGTACTCTGTAAAGACAGCAAAATGGTCATTCCAAA 1046551
                                i  i iv  v        i  i  ii          i        
  scaffold59|si       4714 GTTGAGAATATTAAAGTACTCTGCAAGGATGGCAAAATGGTTATTCCAAA 4763

  scaffold25|si    1046552 AAGCCTCCAACACCTTGCGGTAGCTTGGTTTCACCGCTACCTCCAGCACC 1046601
                                         v               i    i      v       
  scaffold59|si       4764 AAGCCTCCAACACCGTGCGGTAGCTTGGTTCCACCACTACCTACAGCACC 4813

  scaffold25|si    1046602 AGCACCCCGGGACCAAGCGTCTTGAAGAAACTCTTC-TCTTTCGATGTAT 1046650
                           ------         vi                   -   v         
  scaffold59|si       4814 ------CCGGGACCACACGTCTTGAAGAAACTCTTCGTCTGTCGATGTAT 4857

  scaffold25|si    1046651 TGGAGAGGTCTACAAACGACAGTCCAATCACATGTCAAAAAGTGTCATAG 1046700
                               i      vvi                  i i     -      i  
  scaffold59|si       4858 TGGAAAGGTCTCAGAACGACAGTCCAATCACACGCCAAAA-GTGTCACAG 4906

  scaffold25|si    1046701 TTGCCAGGTGAACAAGCACAGACAATTTAACCACAGGAAACTGCCAACAA 1046750
                                            i   i  i  v  vi  i           v   
  scaffold59|si       4907 TTGCCAGGTGAACAAGCGCAGGCAGTTAAAATACGGGAAACTGCCACCAA 4956

  scaffold25|si    1046751 AGCTTGCAATCACCAACCCATGGGAGGCATTATGTGTGGACCTCATAGGA 1046800
                            i                 v                              
  scaffold59|si       4957 AACTTGCAATCACCAACCCTTGGGAGGCATTATGTGTGGACCTCATAGGA 5006

  scaffold25|si    1046801 CCGTACACCCTCAAGGGCAAGGACAACACACAGATTGACTTTATGTGCGT 1046850
                                                     v     i        i        
  scaffold59|si       5007 CCGTACACCCTCAAGGGCAAGGACAAGACACAAATTGACTTCATGTGCGT 5056

  scaffold25|si    1046851 CACAATGATCGACCCCGCA-CTAGCTGGTTCGAAATTGTTGAGTTGCCGG 1046899
                                       i  i   - v                 v         i
  scaffold59|si       5057 CACAATGATCGATCCTGCAACAAGCTGGTTCGAAATTGTAGAGTTGCCGA 5106

  scaffold25|si    1046900 TATCACAGCTAGATGAGCTTGATATTCCAACGGGTACAAAGGGGCAAAGG 1046949
                                     vv vv   v         v  v                  
  scaffold59|si       5107 TATCACAGCTCCAACAGCGTGATATTCCCACTGGTACAAAGGGGCAAAGG 5156

  scaffold25|si    1046950 AGCACCAACACACATATCCAATCCAAACAACCCTACTTTGACAAGTCGTC 1046999
                               vvi        i     vvvv                    v    
  scaffold59|si       5157 AGCAAAGACACACATGTCCAAGAGCAACAACCCTACTTTGACAAGACGTC 5206

  scaffold25|si    1047000 AGCAACAGTAGGTAATCTGATAAAGAGGACCTGGTTTAGCCGTTACCCAC 1047049
                                v          i ii v  v                         
  scaffold59|si       5207 AGCAAGAGTAGGTAATTTAGTTAATAGGACCTGGTTTAGCCGTTACCCAC 5256

  scaffold25|si    1047050 GTAGCCAATACATTATCTACAACAACGGAAGTGAGTTTACACTTCACTTC 1047099
                               iv    i         i    i        i    v         v
  scaffold59|si       5257 GTAGTAAATATATTATCTACGACAATGGAAGTGAATTTAAACTTCACTTG 5306

  scaffold25|si    1047100 TAGACCCTCTGTGATTCATACGGTCTGAAGCATAAGCCAACCAGTGTCAG 1047149
                           v             v                i                 i
  scaffold59|si       5307 GAGACCCTCTGTGAATCATACGGTCTGAAGCGTAAGCCAACCAGTGTCAA 5356

  scaffold25|si    1047150 AAACCCACAAGCGAACGCAATACTCAAGCGGGTGCATCAAACAATCATGG 1047199
                                 v        i         i                        
  scaffold59|si       5357 AAACCCTCAAGCGAATGCAATACTCGAGCGGGTGCATCAAACAATCATGG 5406

  scaffold25|si    1047200 CAATGCTCCGAACAGCTGACTTAGACATGGCAGATACTGTCAACGAGAGT 1047249
                                     v        v  i  i     v     ii   i       
  scaffold59|si       5407 CAATGCTCCGCACAGCTGAATTGGATATGGCCGATACCATCAGCGAGAGT 5456

  scaffold25|si    1047250 GGCATTGCTGACTTTCTCACTAACGCCGCATGGGCCATTCGCTCTACCTA 1047299
                            i                  v  i            i             
  scaffold59|si       5457 GACATTGCTGACTTTCTCACAAATGCCGCATGGGCCGTTCGCTCTACCTA 5506

  scaffold25|si    1047300 TCACACAGTACTAAAAACTTCACCAGGAGCAGCTATTTTTGGACGGGACA 1047349
                                                      v        i      v      
  scaffold59|si       5507 TCACACAGTACTAAAAACTTCACCAGGCGCAGCTATCTTTGGAAGGGACA 5556

  scaffold25|si    1047350 TGTTGTTTGACGTCCCCATCATTGCTGACTGGACCAAAATAGGGGAATAT 1047399
                                     i      vv               i               
  scaffold59|si       5557 TGTTGTTTGATGTCCCCTACATTGCTGACTGGACTAAAATAGGGGAATAT 5606

  scaffold25|si    1047400 AGACAAAAACAAACAAATTGAAACACACAACGGGAAATGATGCC---CGT 1047446
                                 vii  i   i ii v      vi      i --     ---  i
  scaffold59|si       5607 AGACAACGGCAGACAGACCGTAACACAAGACGGGAGA--ATGCCTCTCGC 5654

  scaffold25|si    1047447 GTGGACTGGGATTACCAGCCCGGTGACATAGTACTGCTGTGAAAAGACGG 1047496
                             v        i     i          v          i          
  scaffold59|si       5655 GTCGACTGGGACTACCAACCCGGTGACAAAGTACTGCTGCGAAAAGACGG 5704

  scaffold25|si    1047497 TATTCTTGGCAAAACAGAAAGCCGGTATGAAAGTGATTCTTGGACTATCA 1047546
                              i  iv               i             i       i    
  scaffold59|si       5705 TATCCTCCGCAAAACAGAAAGCCAGTATGAAAGTGATCCTTGGACCATCA 5754

  scaffold25|si    1047547 CGTCAGTTCATACGAATGGCACCATATGGGTTCAATGCAGAACTAAATCT 1047596
                            i                    v   v        i  i       i  i
  scaffold59|si       5755 CATCAGTTCATACGAATGGCACAATAAGGGTTCAACGCGGAACTAAGTCC 5804

  scaffold25|si    1047597 GAATGATTGAATACTAGGAGAGTTACACCTTACTTTACATAAAATAA--- 1047643
                             iv  i v  i i                  i  iiv i   v   ---
  scaffold59|si       5805 GAGAGACTTAACATTAGGAGAGTTACACCTTATTTCGAACAAACTAAACA 5854

  scaffold25|si    1047644 GTCTCTGT---TCATCCCCTCTCTCTAACAAACACTTACGCTTCGTCACA 1047690
                            v  -   --- i i   i i    iv  v  v        --     i-
  scaffold59|si       5855 GACT-TGTACCTTACCCCTTTTCTCCTACTAAGACTTACGC--CGTCAT- 5900

  scaffold25|si    1047691 TGC-ACACCATCTTTTT--CCTCCCAGC-----------CCTCAGCTG-G 1047725
                              -             --    iiv  -----------ii  -- i - 
  scaffold59|si       5901 TGCTACACCATCTTTTTTTCCTCTTCGCGGTTTTTCTTTTTTC--CCGAG 5948

  scaffold25|si    1047726 AGATTTTCCTTTTTCGGGCGCATTGACACCTTATCGCTCCATTCGTGGGG 1047775
                             i     --      v v               i               
  scaffold59|si       5949 AGGTTTTC--TTTTCGTGGGCATTGACACCTTATTGCTCCATTCGTGGGG 5996

  scaffold25|si    1047776 GTGAGTGACATGAGCCAAGGATACCTACTGGTACCCCTGACCCACACAGG 1047825
                            i          i                              -i     
  scaffold59|si       5997 GCGAGTGACATGGGCCAAGGATACCTACTGGTACCCCTGACCC-TACAGG 6045

  scaffold25|si    1047826 CCCCACTTTCAGGCCATAGGTATAAATACTATTCCCACCGAGAGGGGAAG 1047875
                           i    i       v vi   v    v i  v      vvv -        
  scaffold59|si       6046 TCCCATTTTCAGGACCCAGGGATAATTGCTCTTCCCAAACA-AGGGGAAG 6094

  scaffold25|si    1047876 TATAGAAAATCCCAACTCATTCTTTCTCAGAAAGAATGTACTTAAGGTAC 1047925
                               v    vi         v i              i  i  i  i   
  scaffold59|si       6095 TATATAAAAATCCAACTCATACCTTCTCAGAAAGAATATATTTGAGATAC 6144

  scaffold25|si    1047926 ATACCTACCAGGTATACACCACAGAAACAATGAGTTAAGTAAAGCAGTTG 1047975
                                 ii            v                   v         
  scaffold59|si       6145 ATACCTGTCAGGTATACACCTCAGAAACAATGAGTTAAGTTAAGCAGTTG 6194

  scaffold25|si    1047976 ACAGGGTTCAACTGCTCAACTGAAGAGCCTGAAAAAGTGATACTTTCTCA 1048025
                                 v        i                   v  i           
  scaffold59|si       6195 ACAGGGGTCAACTGCCCAACTGAAGAGCCTGAAAATGTAATACTTTCTCA 6244

  scaffold25|si    1048026 ACTGGCAAATTTACAGTGTGAGAGCTTCTCTGTAAATATTGGACACACTA 1048075
                              i        i  i                                  
  scaffold59|si       6245 ACTAGCAAATTTGCAATGTGAGAGCTTCTCTGTAAATATTGGACACACTA 6294

  scaffold25|si    1048076 GCCGCCAATAGATTATTTGTTTTTTACATGATTTACATGGTAAAATTGAG 1048125
                              v      v    i     v                 iiv    i   
  scaffold59|si       6295 GCCTCCAATATATTACTTGTTGTTTACATGATTTACATGACTAAATCGAG 6344

  scaffold25|si    1048126 AGGATCACCATTGGGCAATTCTCATTTGTTGATCA-TTCAATAGCTCATA 1048174
                                              i               -          --  
  scaffold59|si       6345 AGGATCACCATTGGGCAATCCTCATTTGTTGATCATTTCAATAGCT--TA 6392

  scaffold25|si    1048175 CAAATT-AATTTCCAATCAGCTGGAATACCTTTTTCCACTTC-TTTATCT 1048222
                           i     -  v      v  i      i i -     i     -       
  scaffold59|si       6393 TAAATTAAAATTCCAAACAACTGGAACATC-TTTTCTACTTCGTTTATCT 6441

  scaffold25|si    1048223 ACAGCTACTTTTCAACTACTTCCAGCTTAGGTCA 1048256
                              i         i         i          
  scaffold59|si       6442 ACAACTACTTTTCGACTACTTCCGGCTTAGGTCA 6475

Matrix = 20p43g.matrix
Kimura (with divCpGMod) = 13.52
Transitions / transversions = 1.78 (547/308)
Gap_init rate = 0.01 (75 / 6337), avg. gap size = 1.87 (140 / 75)


3579 12.33 0.00 0.39 scaffold25|size1133462 1048254 1048766 (77476) scaffold7|size730406_(dbseq-nr_160)_[96026,102513]#LTR/Gypsy 4374 4884 (1604) m_b391s001i32 86562

  scaffold25|si    1048254 TCAAGGACGCATTTGGATTAACCTCTGACCGTGTCTACCGATAGAGATTG 1048303
                             v i     vi i                            i       
  scaffold7|siz       4374 TCCAAGACGCCCTCGGATTAACCTCTGACCGTGTCTACCGATGGAGATTG 4423

  scaffold25|si    1048304 CTCCTTGAGGAATTGGGCCCCAAAATTGTTTGCATTAAAGGCACACATAA 1048353
                                i        v      i         i           i      
  scaffold7|siz       4424 CTCCTCGAGGAATTTGGCCCCGAAATTGTTTACATTAAAGGCATACATAA 4473

  scaffold25|si    1048354 CACTGTTGCTGACGCCATCTTTTGCTTAGACATTCAACCAATTCCAAGTG 1048403
                                    i          i i          ivi      v  i    
  scaffold7|siz       4474 CACTGTTGCCGACGCCATCTCTCGCTTAGACATCGGACCAATACCGAGTG 4523

  scaffold25|si    1048404 AACACGAGAACTGGATGACATTCACAAAATGCTGGTGCCATTTCACAGTG 1048453
                            i                 i     v           i    v   vi  
  scaffold7|siz       4524 AGCACGAGAACTGGATGACGTTCACCAAATGCTGGTGTCATTACACCATG 4573

  scaffold25|si    1048454 CAAGAAGAGAGTGCCATCGACACCTCTGCATACCAAGAGAAAATGAATCT 1048503
                                         v  v                     i          
  scaffold7|siz       4574 CAAGAAGAGAGTGCGATAGACACCTCTGCATACCAAGAGGAAATGAATCT 4623

  scaffold25|si    1048504 GGTATTTGCAAACTGCAGCAAAGAAGACTTAATCTACCTGTTAACAGTAC 1048553
                                        i     i       iv         i           
  scaffold7|siz       4624 GGTATTTGCAAACCGCAGCGAAGAAGATGTAATCTACCCGTTAACAGTAC 4673

  scaffold25|si    1048554 AAGAATTTGCCCAAGCACAAAAACTTGATACCAGCTTGAAGACGCTTAAA 1048603
                               iv    vv          i      i              i v   
  scaffold7|siz       4674 AAGAGATTGCAGAAGCACAAAAGCTTGATGCCAGCTTGAAGACGTTGAAA 4723

  scaffold25|si    1048604 GACCAGTACCCAATACGATTGGTTGAGAGTACAAAACTCCTATGATAGGA 1048653
                                    i i i  i      i  i      v v        -  i -
  scaffold7|siz       4724 GACCAGTACTCGACACAATTGGTCGAAAGTACACATCTCCTATG-TAAG- 4771

  scaffold25|si    1048654 GATGGAAAGATGGTCATTCCAAAAGAACTTCAACACCATGCAGTTAGTTG 1048703
                             i     i                 v          i            
  scaffold7|siz       4772 GACGGAAAAATGGTCATTCCAAAAGATCTTCAACACCGTGCAGTTAGTTG 4821

  scaffold25|si    1048704 GTACCACAATTATCTACAGCACCCTGGACTCACTAAACTCAAAGAAACCC 1048753
                                  v i                   v     i    i         
  scaffold7|siz       4822 GTACCACCACTATCTACAGCACCCTGGACACACTAGACTCGAAGAAACCC 4871

  scaffold25|si    1048754 TTCATGCTCCAAT 1048766
                              i    v i  
  scaffold7|siz       4872 TTCGTGCTGCGAT 4884

Matrix = 20p43g.matrix
Kimura (with divCpGMod) = 9.81
Transitions / transversions = 2.00 (42/21)
Gap_init rate = 0.00 (2 / 512), avg. gap size = 1.00 (2 / 2)


2741 14.64 2.57 2.77 scaffold25|size1133462 1048767 1049272 (76970) C scaffold133|size826974_(dbseq-nr_519)_[800995,807399]#LTR/Gypsy (5654) 751 247 m_b391s001i33 86563

  scaffold25|si    1048767 CAAAGTTGGTGAT-ATATACTCCTTATTTTATTAAAGATGATAGACTCCG 1048815
                               i        - vi    ----- i   vv       i  v    i 
C scaffold133|s        751 CAAAATTGGTGATCAAGTACT-----TCTTAGAAAAGATGGTATACTCTG 707

  scaffold25|si    1048816 TAAAGGTTAAAGTAGATATGAGAGTGATCCTTGGACTATCACATCAATTC 1048865
                           i      v             i                        i   
C scaffold133|s        706 CAAAGGTGAAAGTAGATATGAAAGTGATCCTTGGACTATCACATCAGTTC 657

  scaffold25|si    1048866 ATATGAATGGCACCGTCAGGATTTGACACGGAACAAAATCGGAAAGATTA 1048915
                              ii         i        ii  i      v     i        i
C scaffold133|s        656 ATACAAATGGCACCATCAGGATTCAACGCGGAACCAAATCAGAAAGATTG 607

  scaffold25|si    1048916 AATATACGAAGAGTAACACCTTTTTTAGCAACCAAAATTAAAACTGAAAT 1048965
                                         v            i        v       i v v 
C scaffold133|s        606 AATATACGAAGAGTTACACCTTTTTTAACAACCAAACTTAAAACCGTATT 557

  scaffold25|si    1048966 -AATGTCAGTTTTCAAATGACAAGAACGGCTTCTCCCTCTTCAATCAACA 1049014
                           -           iv   i     v     ii             v     
C scaffold133|s        556 AAATGTCAGTTTCAAAACGACAACAACGGTCTCTCCCTCTTCAAACAACA 507

  scaffold25|si    1049015 CATACTAGTTATATATGTTTAACAAACTCTTTA----GTTATAGTTACTC 1049060
                            v    v    i i  i                ----     v       
C scaffold133|s        506 CTTACTCGTTACACATATTTAACAAACTCTTTAGTTCGTTATTGTTACTC 457

  scaffold25|si    1049061 TCATGAGATCCC--TTTTTTCACC-AAAAACATTTAGGTTTTTTC--TTC 1049105
                              v    v   --          -     i i           i--   
C scaffold133|s        456 TCAGGAGAACCCATTTTTTTCACCTAAAAATACTTAGGTTTTTTTGGTTC 407

  scaffold25|si    1049106 CATTTTTACCTGATACTCAATTTGTGCGGGCGAGTGACATAGGCCAAGAA 1049155
                            v                v   i   v                       
C scaffold133|s        406 CTTTTTTACCTGATACTCCATTCGTGGGGGCGAGTGACATAGGCCAAGAA 357

  scaffold25|si    1049156 TCTGCC-TTTTTCGTACCTCTAGGTACTAAAATTAAA-AGCATCATTCTC 1049203
                             v   -     i  v  i  i     v   vi    -  v v       
C scaffold133|s        356 TCAGCCATTTTTTGTTCCCCTGGGTACAAAACCTAAATAGGAGCATTCTC 307

  scaffold25|si    1049204 AGGACTCCCCAGGAAGAGAGTCCGCTGCCCCTGATCCAAGAGGCATGGAC 1049253
                                -   v  v i        i -- i  i  ------          
C scaffold133|s        306 AGGAC-CCCAAGTAGGAGAGTCCAC--CTCCCGA------AGGCATGGAC 266

  scaffold25|si    1049254 CCCCCAACGCAGGAGTCCA 1049272
                           i       iii i   i  
C scaffold133|s        265 TCCCCAACATGGAAGTTCA 247

Matrix = 20p43g.matrix
Kimura (with divCpGMod) = 15.27
Transitions / transversions = 1.48 (43/29)
Gap_init rate = 0.04 (22 / 505), avg. gap size = 1.23 (27 / 22)


383 20.25 9.04 13.53 scaffold25|size1133462 1049140 1049316 (76926) scaffold360|size312727_(dbseq-nr_717)_[58593,65069]#LTR/Gypsy 1 170 (6307) m_b391s001i34 86564

  scaffold25|si    1049140 TGACATAGGCCAAGAATCTGCCTTTTTCGTACCTCTAGGTACTAAAATTA 1049189
                                             v        i     i  i     v   vi  
  scaffold360|s          1 TGACATAGGCCAAGAATCAGCCTTTTTTGTACCCCTGGGTACAAAACCTA 50

  scaffold25|si    1049190 AA---AGCATCATTC------TCAGGACTCCCCAGGAAGAGAGTCCGCTG 1049230
                             ---     v v  ------ iv v  -   ii  v v i i-------
  scaffold360|s         51 AATGGAGCATGAATCAGCCTTTTTGTAC-CCCTGGGTACAAAA------- 92

  scaffold25|si    1049231 CCCCTGATCCAAGAGGCAT-----GGACCCCCCAACGCAG--GAGTCCAC 1049273
                           --   i --- v ii    -----       --- v i  --        
  scaffold360|s         93 --CCTAA---ATGGAGCATTCTCAGGACCCC---AAGTAGGAGAGTCCAC 134

  scaffold25|si    1049274 TGCCCTACTCTCAATGGCATGGACTCCCCAACACAGAAGTCCA 1049316
                           -------   i iii                  ii     i  
  scaffold360|s        135 -------CTCCCGGCGGCATGGACTCCCCAACATGGAAGTTCA 170

Matrix = 20p43g.matrix
Kimura (with divCpGMod) = 22.25
Transitions / transversions = 1.82 (20/11)
Gap_init rate = 0.15 (27 / 176), avg. gap size = 1.44 (39 / 27)


2698 9.65 1.23 3.51 scaffold25|size1133462 1049319 1049726 (76516) genome_3_14621#DNA 1 399 (424) m_b391s001i35 86565

  scaffold25|si    1049319 TGTTGGGCCAAAAGCTTGACAAAGCTCCATTGCTAAGCATTCACAAAGTT 1049368
                               i                   i                 i      i
  genome_3_1462          1 TGTTAGGCCAAAAGCTTGACAAAGTTCCATTGCTAAGCATTCGCAAAGTC 50

  scaffold25|si    1049369 GACTTTGCGAATCCTCGTCCGTCTAAACTTTGCA-AGGATTTGTAAAATG 1049417
                           v                  vi vv         i-              i
  genome_3_1462         51 CACTTTGCGAATCCTCGTCGATAAAAACTTTGCGGAGGATTTGTAAAATA 100

  scaffold25|si    1049418 GCCATTTTGCAATTCCTGTCAACTGATGTTTTTGTTAGGGATTTTAGCAA 1049467
                                             v       v    vv           i     
  genome_3_1462        101 GCCATTTTGCAATTCCTGACAACTGAGGTTTAAGTTAGGGATTTCAGCAA 150

  scaffold25|si    1049468 ATTTTCCTAGTTTGGCATCAATT-GAGAAGCCTGACACGAAAGATTGGCA 1049516
                                i                 -     ---ii    i  v        
  genome_3_1462        151 ATTTTTCTAGTTTGGCATCAATTTGAGAA---CAACACAAACGATTGGCA 197

  scaffold25|si    1049517 TCCAATGCACAGGCAAAGACAGAA---TGGTGTCAATTTGAAGAGACATC 1049563
                                i                  ---                v      
  genome_3_1462        198 TCCAACGCACAGGCAAAGACAGAAGAATGGTGTCAATTTGAAGTGACATC 247

  scaffold25|si    1049564 ACGATTCATTTGGTATAGCTGTAGGCATCAATATTAGATCCTAGGATTTG 1049613
                                      v           i  i       v  i            
  genome_3_1462        248 ACGATTCATTTTGTATAGCTGTAAGCGTCAATATAAGGTCCTAGGATTTG 297

  scaffold25|si    1049614 TATTACATATTCAATGTCATCTTGATTTCGATTCCTCGGAATTGCAATGA 1049663
                                 v     i      v     v          v             
  genome_3_1462        298 TATTACCTATTCGATGTCAACTTGAGTTCGATTCCTAGGAATTGCAATGA 347

  scaffold25|si    1049664 GTACCATAACCACTTTTCTTGGTGAATGTAATTCTTTAGCAATCACAATT 1049713
                                i    -----------  i                    ii    
  genome_3_1462        348 GTACCGTAAC-----------GTAAATGTAATTCTTTAGCAATCGTAATT 386

  scaffold25|si    1049714 GAGTAGCTTAGGA 1049726
                                   i    
  genome_3_1462        387 GAGTAGCTCAGGA 399

Matrix = 20p43g.matrix
Kimura (with divCpGMod) = 8.53
Transitions / transversions = 1.38 (22/16)
Gap_init rate = 0.04 (17 / 407), avg. gap size = 1.12 (19 / 17)


4068 5.81 0.57 1.73 scaffold25|size1133462 1049735 1050259 (75983) C genome_11_179890-9]4#Unspecified (0) 519 1 m_b391s001i36 86566

  scaffold25|si    1049735 GCCCTGGGGTCTATTTTTCGGGGTCTATATTTGAGATGGGTTATGATCCC 1049784
                                                                             
C genome_11_179        519 GCCCTGGGGTCTATTTTTCGGGGTCTATATTTGAGATGGGTTATGATCCC 470

  scaffold25|si    1049785 ATTTTCCCGAGAATAAAAATTAGACCCTCGTGATGGCCGCACAGCCCTAG 1049834
                                i i           v                    i         
C genome_11_179        469 ATTTTTCTGAGAATAAAAAATAGACCCTCGTGATGGCCGCGCAGCCCTAG 420

  scaffold25|si    1049835 GATCTGTATTTTTCGATCGCAGGGTCTATTTCTAGGAG--CGTTTCCAAA 1049882
                                        i                        --          
C genome_11_179        419 GATCTGTATTTTTTGATCGCAGGGTCTATTTCTAGGAGACCGTTTCCAAA 370

  scaffold25|si    1049883 AGTAAATTAACATGAGATGTACACGACTGGCAGCCGAACCCATGAACTTC 1049932
                           --               i            v                   
C genome_11_179        369 --TAAATTAACATGAGACGTACACGACTGGGAGCCGAACCCATGAACTTC 322

  scaffold25|si    1049933 GGTTTTTGAGATTTACGATTTACCAAATGAGGTAGCTGATCAAACTTTCT 1049982
                                                     v         i             
C genome_11_179        321 GGTTTTTGAGATTTACGATTTACCAACTGAGGTAGCCGATCAAACTTTCT 272

  scaffold25|si    1049983 GCAAAATTGGAGAAGGGCTGGTGGAGCTATTCGTGGAATGACCGTGTAGG 1050032
                             i                                    vv         
C genome_11_179        271 GCGAAATTGGAGAAGGGCTGGTGGAGCTATTCGTGGAATCTCCGTGTAGG 222

  scaffold25|si    1050033 AACTAGTACTTAAAATATAGACCCCGGCCAACCTTCGAAAAAATAAAAAT 1050082
                                    i                                        
C genome_11_179        221 AACTAGTACCTAAAATATAGACCCCGGCCAACCTTCGAAAAAATAAAAAT 172

  scaffold25|si    1050083 AGACCCAGGATCTTTATCGGGTTGATATAGACCCCGACCCCGAGCAGATC 1050132
                                 v  i   v        i             ivi i------  v
C genome_11_179        171 AGACCCCGGGTCTATATCGGGTCGATATAGACCCCGGGTCT------ATA 128

  scaffold25|si    1050133 AAAAAACGTGGGGGTCTTTATTTTT-TTGACCCCGGACCGGATAGACCCC 1050181
                                 vv         v       - v         v  v         
C genome_11_179        127 AAAAAAGTTGGGGGTCTATATTTTTATAGACCCCGGAGCGTATAGACCCC 78

  scaffold25|si    1050182 AGGGCTGCACGCGATTTTTTGCCGATCGGGGGTCTATATTGGGGATCATA 1050231
                                       v      i                              
C genome_11_179         77 AGGGCTGCACGCCATTTTTCGCCGATCGGGGGTCTATATTGGGGATCATA 28

  scaffold25|si    1050232 ACCCAATAAAAAAATATAGACCCCAGGG 1050259
                                         -             
C genome_11_179         27 ACCCAATAAAAAAA-ATAGACCCCAGGG 1

Matrix = 20p43g.matrix
Kimura (with divCpGMod) = 4.93
Transitions / transversions = 0.88 (14/16)
Gap_init rate = 0.02 (11 / 524), avg. gap size = 1.09 (12 / 11)


3167 6.91 2.61 0.23 scaffold25|size1133462 1050271 1050691 (75551) genome_3_14621#DNA 393 823 (0) m_b391s001i37 86567

  scaffold25|si    1050271 CTTAGGATATCTTTGTTTAATTCTTA-GCAATTGTAATGGAATACGCCAT 1050319
                             i             v       i -                       
  genome_3_1462        393 CTCAGGATATCTTTGTGTAATTCTCAAGCAATTGTAATGGAATACGCCAT 442

  scaffold25|si    1050320 GTTCCGGATTGATATTCCTTAGAAATTGCTATATGTTTCCGCAGTGCGAT 1050369
                                              i  v        v   i     i        
  genome_3_1462        443 GTTCCGGATTGATATTCCTCAGCAATTGCTAAATGCTTCCGTAGTGCGAT 492

  scaffold25|si    1050370 TGCTAAGGAATAGTAACTGAGCAGCAAAGTAGTCATAGTTACTTGACACC 1050419
                                      vv  vi        i    v     -             
  genome_3_1462        493 TGCTAAGGAATCTTACTTGAGCAGCGAAGTCGTCAT-GTTACTTGACACC 541

  scaffold25|si    1050420 ACATAAAATCGAGAACACTGAAAGATCTCGTGCTACGCGAGGACTTCATA 1050469
                                             v                           v   
  genome_3_1462        542 ACATAAAATCGAGAACACAGAAAGATCTCGTGCTACGCGAGGACTTGATA 591

  scaffold25|si    1050470 CATAGAACACATCTGACAGTTGGATGCATTTTGGTGCCAAAA-TAATACC 1050518
                                    vv                i      i       -       
  genome_3_1462        592 CATAGAACAATTCTGACAGTTGGATGCGTTTTGGCGCCAAAAATAATACC 641

  scaffold25|si    1050519 AAATGCTACCAAACTCGAGTAATTCACACTATTTAAAACTAATTTGGCTG 1050568
                                         v   v                         v     
  genome_3_1462        642 AAATGCTACCAAACACGATTAATTCACACTATTTAAAACTAATTAGGCTG 691

  scaffold25|si    1050569 TGGACAAAGAATGGTTTCTACGTATTCCTAGGGGTTTTACAAATCCTTTG 1050618
                                                                          ii 
  genome_3_1462        692 TGGACAAAGAATGGTTTCTACGTATTCCTAGGGGTTTTACAAATCCTCCG 741

  scaffold25|si    1050619 CAAAGTTT---------AGGATTCGCAAAGTTGATTTTGCAAATGCTAAG 1050659
                                   ---------              v  i     i      v  
  genome_3_1462        742 CAAAGTTTTTATCGACGAGGATTCGCAAAGTGGACTTTGCGAATGCTTAG 791

  scaffold25|si    1050660 CAATGGAACTTTGTCAAGCTTTTGGCCTAACA 1050691
                                                           
  genome_3_1462        792 CAATGGAACTTTGTCAAGCTTTTGGCCTAACA 823

Matrix = 20p43g.matrix
Kimura (with divCpGMod) = 6.07
Transitions / transversions = 0.81 (13/16)
Gap_init rate = 0.01 (4 / 420), avg. gap size = 3.00 (12 / 4)


701 12.50 0.00 0.00 scaffold25|size1133462 1050722 1050825 (75417) C genome_8_12029#DNA (0) 292 189 m_b391s001i38 86568

  scaffold25|si    1050722 CTAGGTTGCAAATTCCGATTTTGGTTACTGTCCCAAAAACACAGTAACCA 1050771
                                   i                       i               v 
C genome_8_1202        292 CTAGGTTGTAAATTCCGATTTTGGTTACTGTCTCAAAAACACAGTAACGA 243

  scaffold25|si    1050772 GTTACCAATCATAACTACTGCAGTAATTACTGTAGGTTCCGGTGAAATTA 1050821
                             v  v  i iv  i v                       v  i v    
C genome_8_1202        242 GTAACAAACCGGAATTCCTGCAGTAATTACTGTAGGTTCCTGTAATATTA 193

  scaffold25|si    1050822 CGGT 1050825
                               
C genome_8_1202        192 CGGT 189

Matrix = 20p43g.matrix
Kimura (with divCpGMod) = 12.65
Transitions / transversions = 0.86 (6/7)
Gap_init rate = 0.00 (0 / 103), avg. gap size = 0.0 (0 / 0)


1083 13.05 19.09 4.80 scaffold25|size1133462 1050826 1051155 (75087) rnd-1_family-450#Unknown 1 375 (575) m_b391s001i40 86569

  scaffold25|si    1050826 GTCACAATGCAACTGTTTGGGTCTTGTTACGGTAGGAGTATATATACTCC 1050875
                                         v        ii                         
  rnd-1_family-          1 GTCACAATGCAACTTTTTGGGTCCCGTTACGGTAGGAGTATATATACTCC 50

  scaffold25|si    1050876 TACCATCCAGATCGACAGTAATATTACTGTTAAA----TAATGAAGAAAA 1050921
                                   v     ?                ii ----  v ------  
  rnd-1_family-         51 TACCATCCCGATCGNCAGTAATATTACTGTTGGAATCTTACT------AA 94

  scaffold25|si    1050922 ATTACATTACTGTT-TTACTGCTTGATACTTTT-TACTAAGTCTAAATTA 1050969
                                i        -      ii v  vi    -         i      
  rnd-1_family-         95 ATTACGTTACTGTTGTTACTGTCTCATTTTTTTCTACTAAGTCCAAATTA 144

  scaffold25|si    1050970 CTGTAAAC--TACTGTA--ATTCTACAGT-------------GCTAGAGT 1051002
                              ---  --   v   --    ii    -------------    v   
  rnd-1_family-        145 CTG---ACTTTACAGTAATATTCCGCAGTAATATTCCTCTCGGCTACAGT 191

  scaffold25|si    1051003 AAGATTATTGTTATATTCCTGCAGTAGGGTTAT--ACAAAGACTGTCATC 1051050
                             v    i   ii          vi----   i--      -   vi   
  rnd-1_family-        192 AATATTACTGTCGTATTCCTGCATC----TTACAAACAAAG-CTGATATC 236

  scaffold25|si    1051051 TACATTGTAATA-----AC--AT-------CGAGTAACCACTTCAATTGC 1051086
                           --          -----  --  ------- vi?  v   i vi   vi 
  rnd-1_family-        237 --CATTGTAATATAAGTACTAATACTATGACTGNTATCCATTGTAATAAC 284

  scaffold25|si    1051087 ATTAAA----------CAATTA-GTTAA------------ATAGTGTT-A 1051112
                            -    ----------      -i    ------------      i - 
  rnd-1_family-        285 A-TAAACTAACCACTTCAATTACATTAACCACTAGGTANNATAGTGCTGA 333

  scaffold25|si    1051113 AAACACCCCACCCACAGGAACAAAATTTATGGGGAAAAGGCGA 1051155
                              v                 -v     i         i    
  rnd-1_family-        334 AAAAACCCCACCCACAGGAAC-CAATTTGTGGGGAAAAAGCGA 375

Matrix = 20p43g.matrix
Kimura (with divCpGMod) = 13.16
Transitions / transversions = 1.56 (25/16)
Gap_init rate = 0.10 (32 / 329), avg. gap size = 2.53 (81 / 32)


56951 0.00 0.00 0.00 scaffold25|size1133462 1051164 1057252 (68990) C scaffold25|size1133462_(dbseq-nr_601)_[1059218,1065306]#LTR/Gypsy (0) 6089 1 m_b391s001i42 86570

  scaffold25|si    1051164 TGACCTAAGCCGTTTTGCTGTAGTTTTTACTATGTAGTAAACGGGTAGAT 1051213
                                                                             
C scaffold25|si       6089 TGACCTAAGCCGTTTTGCTGTAGTTTTTACTATGTAGTAAACGGGTAGAT 6040

  scaffold25|si    1051214 ACATGTTGTTGAAAGATTTTATTTATGAGAGTTACACTACTGAAATAGGT 1051263
                                                                             
C scaffold25|si       6039 ACATGTTGTTGAAAGATTTTATTTATGAGAGTTACACTACTGAAATAGGT 5990

  scaffold25|si    1051264 ATTGCATGGTACACTAGGTAATCCATGCATCACCAAGCACAGGTGATCCT 1051313
                                                                             
C scaffold25|si       5989 ATTGCATGGTACACTAGGTAATCCATGCATCACCAAGCACAGGTGATCCT 5940

  scaffold25|si    1051314 GTTAGAGATTGTAGGTAATTTAGGGCAGTTCCATGACTGCTCCTTTTCTC 1051363
                                                                             
C scaffold25|si       5939 GTTAGAGATTGTAGGTAATTTAGGGCAGTTCCATGACTGCTCCTTTTCTC 5890

  scaffold25|si    1051364 TCAACTGCCAACAGGAACTGTCCCATGAGAAGGTTTCTGAGAAAGAAATC 1051413
                                                                             
C scaffold25|si       5889 TCAACTGCCAACAGGAACTGTCCCATGAGAAGGTTTCTGAGAAAGAAATC 5840

  scaffold25|si    1051414 CTCTCTTGGATATTTTGTCCAAGAAACACCTAGAATGTATATGGGTGTTT 1051463
                                                                             
C scaffold25|si       5839 CTCTCTTGGATATTTTGTCCAAGAAACACCTAGAATGTATATGGGTGTTT 5790

  scaffold25|si    1051464 CTCAAGAAAGAAATTGTCTTTTGAATATTGTTTCTCAGAAACAATATCTT 1051513
                                                                             
C scaffold25|si       5789 CTCAAGAAAGAAATTGTCTTTTGAATATTGTTTCTCAGAAACAATATCTT 5740

  scaffold25|si    1051514 ATGACTATTGTACTTCCTTTGTGTTACACAAAGGGAAGAGGACCATTGGA 1051563
                                                                             
C scaffold25|si       5739 ATGACTATTGTACTTCCTTTGTGTTACACAAAGGGAAGAGGACCATTGGA 5690

  scaffold25|si    1051564 GGTTCCACCTGGAACCTCTTTGGGTTACCAGTTAAGGTAGATAATTGGCC 1051613
                                                                             
C scaffold25|si       5689 GGTTCCACCTGGAACCTCTTTGGGTTACCAGTTAAGGTAGATAATTGGCC 5640

  scaffold25|si    1051614 TATGTCACTCGCCCCACGATTGGAGAATTAGCGTGGCTCGCGGAAAAGTA 1051663
                                                                             
C scaffold25|si       5639 TATGTCACTCGCCCCACGATTGGAGAATTAGCGTGGCTCGCGGAAAAGTA 5590

  scaffold25|si    1051664 AAACCTCGGTGAGGAAAAAATCGAATATGAGCCAGACTTGCAGAAAAACC 1051713
                                                                             
C scaffold25|si       5589 AAACCTCGGTGAGGAAAAAATCGAATATGAGCCAGACTTGCAGAAAAACC 5540

  scaffold25|si    1051714 GTTCTTGTTGAGGTTAAAAATGTGCAAGCTGCCTGTGACGATTTGTACCT 1051763
                                                                             
C scaffold25|si       5539 GTTCTTGTTGAGGTTAAAAATGTGCAAGCTGCCTGTGACGATTTGTACCT 5490

  scaffold25|si    1051764 ACATATTATTTTATGTAGTATATGAAGTGTAAGTTCATGTGGAGAGGGAG 1051813
                                                                             
C scaffold25|si       5489 ACATATTATTTTATGTAGTATATGAAGTGTAAGTTCATGTGGAGAGGGAG 5440

  scaffold25|si    1051814 ATTTGTCATGGCTTATGATAAAGCTGGTTTGATTGTACTCTCCTAAGTCA 1051863
                                                                             
C scaffold25|si       5439 ATTTGTCATGGCTTATGATAAAGCTGGTTTGATTGTACTCTCCTAAGTCA 5390

  scaffold25|si    1051864 AACTTATATTCTGACTTACTTCCGCGTGTAACCCTGATTGTCTTATCGTA 1051913
                                                                             
C scaffold25|si       5389 AACTTATATTCTGACTTACTTCCGCGTGTAACCCTGATTGTCTTATCGTA 5340

  scaffold25|si    1051914 TACTGTCTGTGATAGTCCAATTATCACTGGTATACCGACTGAATATTTGT 1051963
                                                                             
C scaffold25|si       5339 TACTGTCTGTGATAGTCCAATTATCACTGGTATACCGACTGAATATTTGT 5290

  scaffold25|si    1051964 GCGGGGTAAAATACCTTTGTTTACTAAGCATTGCTTTCCACGGACCATGT 1052013
                                                                             
C scaffold25|si       5289 GCGGGGTAAAATACCTTTGTTTACTAAGCATTGCTTTCCACGGACCATGT 5240

  scaffold25|si    1052014 GACCATAAATTTATGAGGATAATTTTGGGTCGGTTTGGTGTTGCCTGGTG 1052063
                                                                             
C scaffold25|si       5239 GACCATAAATTTATGAGGATAATTTTGGGTCGGTTTGGTGTTGCCTGGTG 5190

  scaffold25|si    1052064 TCTCCGATTGATTTTGTTTGTGTGTACAAAAGTGGAATGCCGAACAACAA 1052113
                                                                             
C scaffold25|si       5189 TCTCCGATTGATTTTGTTTGTGTGTACAAAAGTGGAATGCCGAACAACAA 5140

  scaffold25|si    1052114 TTCCATCTTATGATTGCTACACTACAATTAGGCGATAGGCACTGCATAGT 1052163
                                                                             
C scaffold25|si       5139 TTCCATCTTATGATTGCTACACTACAATTAGGCGATAGGCACTGCATAGT 5090

  scaffold25|si    1052164 AGGTATGAGTGAATGGCATCTGAGTGTTTGTTTAGGTAAACATTGTGCCA 1052213
                                                                             
C scaffold25|si       5089 AGGTATGAGTGAATGGCATCTGAGTGTTTGTTTAGGTAAACATTGTGCCA 5040

  scaffold25|si    1052214 CTAGAAGCTGCTGACAAGACCATGATTGGTACAGCAGGCCAAGCATCTCC 1052263
                                                                             
C scaffold25|si       5039 CTAGAAGCTGCTGACAAGACCATGATTGGTACAGCAGGCCAAGCATCTCC 4990

  scaffold25|si    1052264 ATGATTTGGTTGATGTTGAACTCTAGATAGTAATTCACTTTTTGGGTTTT 1052313
                                                                             
C scaffold25|si       4989 ATGATTTGGTTGATGTTGAACTCTAGATAGTAATTCACTTTTTGGGTTTT 4940

  scaffold25|si    1052314 GATATTTGAAGACTCTGGTTGACTTACACTGGGAAGCCAAATGAAATGCA 1052363
                                                                             
C scaffold25|si       4939 GATATTTGAAGACTCTGGTTGACTTACACTGGGAAGCCAAATGAAATGCA 4890

  scaffold25|si    1052364 TATGGTCCGAAAGTGGAGTGTTAAAACTGCACCTTAATTGTCACGATGTG 1052413
                                                                             
C scaffold25|si       4889 TATGGTCCGAAAGTGGAGTGTTAAAACTGCACCTTAATTGTCACGATGTG 4840

  scaffold25|si    1052414 TGTACAATGTGGATATTGAACCAGGTCTAGGTATGAAGGTGCTGATAGTA 1052463
                                                                             
C scaffold25|si       4839 TGTACAATGTGGATATTGAACCAGGTCTAGGTATGAAGGTGCTGATAGTA 4790

  scaffold25|si    1052464 CAGATATTCTGTTTGTTATCTTCTGCAATCCTTTGTGTTTGTATATTGTC 1052513
                                                                             
C scaffold25|si       4789 CAGATATTCTGTTTGTTATCTTCTGCAATCCTTTGTGTTTGTATATTGTC 4740

  scaffold25|si    1052514 CTTCTATTTGCTCTGTAACCCCTATGTATCCATGGGAATAGTTGCCCAAA 1052563
                                                                             
C scaffold25|si       4739 CTTCTATTTGCTCTGTAACCCCTATGTATCCATGGGAATAGTTGCCCAAA 4690

  scaffold25|si    1052564 GGGTCAGCTATCGGCAAGTGAACAATGTTAAGTCATACATAATGTATTGA 1052613
                                                                             
C scaffold25|si       4689 GGGTCAGCTATCGGCAAGTGAACAATGTTAAGTCATACATAATGTATTGA 4640

  scaffold25|si    1052614 CTATAATCATTGGAAGGTCCAAGCGTCAACGTCTATGTCTTTTTGTACCA 1052663
                                                                             
C scaffold25|si       4639 CTATAATCATTGGAAGGTCCAAGCGTCAACGTCTATGTCTTTTTGTACCA 4590

  scaffold25|si    1052664 TGAAGAGTACGGATTCAGTGTTTATGATATCCTTTTGTATTTTGTAGCAA 1052713
                                                                             
C scaffold25|si       4589 TGAAGAGTACGGATTCAGTGTTTATGATATCCTTTTGTATTTTGTAGCAA 4540

  scaffold25|si    1052714 GGATCCTCGAGGGAGGTCTGTACATGTATAACTCTTTTGTTGGTGGTAAT 1052763
                                                                             
C scaffold25|si       4539 GGATCCTCGAGGGAGGTCTGTACATGTATAACTCTTTTGTTGGTGGTAAT 4490

  scaffold25|si    1052764 GACATTGCAACATATTTAAATGTGCATGTGCGTACCAATTTTTATATTTT 1052813
                                                                             
C scaffold25|si       4489 GACATTGCAACATATTTAAATGTGCATGTGCGTACCAATTTTTATATTTT 4440

  scaffold25|si    1052814 GTAAGACAGTTGTTGACTATAATCTTATGGTTTATGGAACCATATTGTGA 1052863
                                                                             
C scaffold25|si       4439 GTAAGACAGTTGTTGACTATAATCTTATGGTTTATGGAACCATATTGTGA 4390

  scaffold25|si    1052864 CTTCATAGCGAGCATCATGGAGAAGTGAACTTTCCATGATATGTTGACAA 1052913
                                                                             
C scaffold25|si       4389 CTTCATAGCGAGCATCATGGAGAAGTGAACTTTCCATGATATGTTGACAA 4340

  scaffold25|si    1052914 CGTAATAGTTGTGTTTCTCTTTGGATTTGTCTAAGCTAGTGAAGCGCTAC 1052963
                                                                             
C scaffold25|si       4339 CGTAATAGTTGTGTTTCTCTTTGGATTTGTCTAAGCTAGTGAAGCGCTAC 4290

  scaffold25|si    1052964 TACATTTCTGTGTATGGCTGCTTGTGTTGCATTTGTTTTGCATTGCATGC 1053013
                                                                             
C scaffold25|si       4289 TACATTTCTGTGTATGGCTGCTTGTGTTGCATTTGTTTTGCATTGCATGC 4240

  scaffold25|si    1053014 CAACAAGGTGCTACATGTCTCTCAGTAGAGATGTTCATGTTTGACTTATC 1053063
                                                                             
C scaffold25|si       4239 CAACAAGGTGCTACATGTCTCTCAGTAGAGATGTTCATGTTTGACTTATC 4190

  scaffold25|si    1053064 CTTTTGTGTGAGATGATATTCCTGTTTAACTAGGGATACTCACAATTCTA 1053113
                                                                             
C scaffold25|si       4189 CTTTTGTGTGAGATGATATTCCTGTTTAACTAGGGATACTCACAATTCTA 4140

  scaffold25|si    1053114 TGTGCTGTGGTTTTACAAGAACAAAGGTTGTGGATCCTTTGTGTTGTTGT 1053163
                                                                             
C scaffold25|si       4139 TGTGCTGTGGTTTTACAAGAACAAAGGTTGTGGATCCTTTGTGTTGTTGT 4090

  scaffold25|si    1053164 GCTCATATGATCATGAGGCTTATTTTATGGTTTGTTGTGCAACACATATG 1053213
                                                                             
C scaffold25|si       4089 GCTCATATGATCATGAGGCTTATTTTATGGTTTGTTGTGCAACACATATG 4040

  scaffold25|si    1053214 TGCACTACCTATGGTCATCCCGTTGTCTTTAGCAAAAAGACCCACGTGTT 1053263
                                                                             
C scaffold25|si       4039 TGCACTACCTATGGTCATCCCGTTGTCTTTAGCAAAAAGACCCACGTGTT 3990

  scaffold25|si    1053264 TCGGTGACTCTAAGAGTCCTTCCTTATGGACACCATGTGTGTTCTCCATG 1053313
                                                                             
C scaffold25|si       3989 TCGGTGACTCTAAGAGTCCTTCCTTATGGACACCATGTGTGTTCTCCATG 3940

  scaffold25|si    1053314 GATAATTCTGAAGGTAAACCATCAGAAGTTCTCACAAGAGAATCAAGTAC 1053363
                                                                             
C scaffold25|si       3939 GATAATTCTGAAGGTAAACCATCAGAAGTTCTCACAAGAGAATCAAGTAC 3890

  scaffold25|si    1053364 TAGTCATTGAGTCTCAGTGAGACCATAATCTAGTAAGACACAGTGTTGAA 1053413
                                                                             
C scaffold25|si       3889 TAGTCATTGAGTCTCAGTGAGACCATAATCTAGTAAGACACAGTGTTGAA 3840

  scaffold25|si    1053414 TCCAATGATGTTAATCATGGTCAAGGATTCATTTTCTCTTATTCTGTGTA 1053463
                                                                             
C scaffold25|si       3839 TCCAATGATGTTAATCATGGTCAAGGATTCATTTTCTCTTATTCTGTGTA 3790

  scaffold25|si    1053464 TTATATGCACTCTAAGTTCAGCAAGCTGTACTAGAATGCGAGCATACCCA 1053513
                                                                             
C scaffold25|si       3789 TTATATGCACTCTAAGTTCAGCAAGCTGTACTAGAATGCGAGCATACCCA 3740

  scaffold25|si    1053514 ACCTGAGTTGGTGTTGCTCTAGACTTGTTGTGGTAACAAATGTCTAACAT 1053563
                                                                             
C scaffold25|si       3739 ACCTGAGTTGGTGTTGCTCTAGACTTGTTGTGGTAACAAATGTCTAACAT 3690

  scaffold25|si    1053564 TAATGTGTCTCTTTTTTGTGTACAGTGTACCTCCTCCTCTACAATTCCAG 1053613
                                                                             
C scaffold25|si       3689 TAATGTGTCTCTTTTTTGTGTACAGTGTACCTCCTCCTCTACAATTCCAG 3640

  scaffold25|si    1053614 TTGTGAGTGAGGTGAGACAATCATATTGTCTTACCCAAGGTTCTCCCTTG 1053663
                                                                             
C scaffold25|si       3639 TTGTGAGTGAGGTGAGACAATCATATTGTCTTACCCAAGGTTCTCCCTTG 3590

  scaffold25|si    1053664 TACTGGACCACCCAGTAGCATGTGAGTTCCCTGTATGGGCGAATGTTTTA 1053713
                                                                             
C scaffold25|si       3589 TACTGGACCACCCAGTAGCATGTGAGTTCCCTGTATGGGCGAATGTTTTA 3540

  scaffold25|si    1053714 GCGAGTTTTCATCTGCTTGTAAGATGGTGCTTTTGCCATGCGAAGACTTT 1053763
                                                                             
C scaffold25|si       3539 GCGAGTTTTCATCTGCTTGTAAGATGGTGCTTTTGCCATGCGAAGACTTT 3490

  scaffold25|si    1053764 GGGTCTATTATTAAGCCCTTGTTGTCTTTGTGCAGAGATGTTGTGTATTG 1053813
                                                                             
C scaffold25|si       3489 GGGTCTATTATTAAGCCCTTGTTGTCTTTGTGCAGAGATGTTGTGTATTG 3440

  scaffold25|si    1053814 GTTTGTCATGCAAACCCTTACTCGCTGCTTGGTAAGTCCATCCTAACCTT 1053863
                                                                             
C scaffold25|si       3439 GTTTGTCATGCAAACCCTTACTCGCTGCTTGGTAAGTCCATCCTAACCTT 3390

  scaffold25|si    1053864 GTTTAAGGTGGTCTCTCAAGCTAGCCTTTGGAGAATATACATTACTCCAA 1053913
                                                                             
C scaffold25|si       3389 GTTTAAGGTGGTCTCTCAAGCTAGCCTTTGGAGAATATACATTACTCCAA 3340

  scaffold25|si    1053914 ATGAGTTCTATTGTGAACAGTATGGCCATCATTGACTCCATTGAATGTGC 1053963
                                                                             
C scaffold25|si       3339 ATGAGTTCTATTGTGAACAGTATGGCCATCATTGACTCCATTGAATGTGC 3290

  scaffold25|si    1053964 TTGTGAGGCACGTGGAAAACCCATGATTGTTATACCTACTCAGTTTTTCT 1054013
                                                                             
C scaffold25|si       3289 TTGTGAGGCACGTGGAAAACCCATGATTGTTATACCTACTCAGTTTTTCT 3240

  scaffold25|si    1054014 AGGCACGAACGGGTTCTAGATGCGTCAGTATCTAGTCTATGATTTGTTGA 1054063
                                                                             
C scaffold25|si       3239 AGGCACGAACGGGTTCTAGATGCGTCAGTATCTAGTCTATGATTTGTTGA 3190

  scaffold25|si    1054064 CTTTTCATGAAGTCTTATGGTGTTTGCAGAGTTGAACATAGCAACATCTA 1054113
                                                                             
C scaffold25|si       3189 CTTTTCATGAAGTCTTATGGTGTTTGCAGAGTTGAACATAGCAACATCTA 3140

  scaffold25|si    1054114 CAGTACTGTAAGGATTCTTTTGAGTTTAGACAATTTTCCTAACTTTTTGT 1054163
                                                                             
C scaffold25|si       3139 CAGTACTGTAAGGATTCTTTTGAGTTTAGACAATTTTCCTAACTTTTTGT 3090

  scaffold25|si    1054164 CCATATCTTATTTTGAGAATCACTCTTTGATTTACAGTAATTTATGTTTG 1054213
                                                                             
C scaffold25|si       3089 CCATATCTTATTTTGAGAATCACTCTTTGATTTACAGTAATTTATGTTTG 3040

  scaffold25|si    1054214 TTTGGGTGTTCTGTTCTTGTACAGCCAGTTCTGACGACGGCTGTCAATGA 1054263
                                                                             
C scaffold25|si       3039 TTTGGGTGTTCTGTTCTTGTACAGCCAGTTCTGACGACGGCTGTCAATGA 2990

  scaffold25|si    1054264 AACCCTCCAGTCGCCAAGGTAAATTGTCCTCGTTGTTTTTACTTGACTTT 1054313
                                                                             
C scaffold25|si       2989 AACCCTCCAGTCGCCAAGGTAAATTGTCCTCGTTGTTTTTACTTGACTTT 2940

  scaffold25|si    1054314 TGACTGGTTGTGCTCTGTCTTTATAGGCTGTAAACCTACCTCGTTCGAAA 1054363
                                                                             
C scaffold25|si       2939 TGACTGGTTGTGCTCTGTCTTTATAGGCTGTAAACCTACCTCGTTCGAAA 2890

  scaffold25|si    1054364 AATAGAGGTAAACAGGCACGTTCTTCCAACACACTGAACTTCATCAAACA 1054413
                                                                             
C scaffold25|si       2889 AATAGAGGTAAACAGGCACGTTCTTCCAACACACTGAACTTCATCAAACA 2840

  scaffold25|si    1054414 GTTTCTCTTGTCATGAGAAACCTCAGTAACGTGTATGAAATTGAGTTTGT 1054463
                                                                             
C scaffold25|si       2839 GTTTCTCTTGTCATGAGAAACCTCAGTAACGTGTATGAAATTGAGTTTGT 2790

  scaffold25|si    1054464 AGTGTAAGTGTGTGTCTTTTTCTTTATTTTGACACAGCTTGGAAGGTCTG 1054513
                                                                             
C scaffold25|si       2789 AGTGTAAGTGTGTGTCTTTTTCTTTATTTTGACACAGCTTGGAAGGTCTG 2740

  scaffold25|si    1054514 CTATTTTACTCAACCCCCAGAGGAGTTTTTCACAGGAGTGGTTAGCTCTG 1054563
                                                                             
C scaffold25|si       2739 CTATTTTACTCAACCCCCAGAGGAGTTTTTCACAGGAGTGGTTAGCTCTG 2690

  scaffold25|si    1054564 TGATCATGAGTATTTTTGCTCAAGAAGAGTCCTGCACTTAAGTGGTTAGC 1054613
                                                                             
C scaffold25|si       2689 TGATCATGAGTATTTTTGCTCAAGAAGAGTCCTGCACTTAAGTGGTTAGC 2640

  scaffold25|si    1054614 TATGTGCGTGGTATGTTGTGTCCAGGTTTTGTTTCAACTCTGGTTCACAG 1054663
                                                                             
C scaffold25|si       2639 TATGTGCGTGGTATGTTGTGTCCAGGTTTTGTTTCAACTCTGGTTCACAG 2590

  scaffold25|si    1054664 ATTTTTGCAGACTTTGCATCAATTATCACTGGCAAGGTAAAATTGATCTT 1054713
                                                                             
C scaffold25|si       2589 ATTTTTGCAGACTTTGCATCAATTATCACTGGCAAGGTAAAATTGATCTT 2540

  scaffold25|si    1054714 AACATATTTTATGTTGTTATTTGTTCGAAAATCTAGAACAATTCAAACTC 1054763
                                                                             
C scaffold25|si       2539 AACATATTTTATGTTGTTATTTGTTCGAAAATCTAGAACAATTCAAACTC 2490

  scaffold25|si    1054764 AGTTCTTGCATTTGTCAAAGACTGAGGTCATATGCTGGCTTAGTCACTCT 1054813
                                                                             
C scaffold25|si       2489 AGTTCTTGCATTTGTCAAAGACTGAGGTCATATGCTGGCTTAGTCACTCT 2440

  scaffold25|si    1054814 GGGTAATATGTACTCAGAAAAGTGTGTTTTGACAGGAATTTAATGCTTGC 1054863
                                                                             
C scaffold25|si       2439 GGGTAATATGTACTCAGAAAAGTGTGTTTTGACAGGAATTTAATGCTTGC 2390

  scaffold25|si    1054864 GCAATAAAAAACATCGTGTGACTTTGCCCTTCCTTTTGAGTAGGAAGAAC 1054913
                                                                             
C scaffold25|si       2389 GCAATAAAAAACATCGTGTGACTTTGCCCTTCCTTTTGAGTAGGAAGAAC 2340

  scaffold25|si    1054914 CCATCCTGCGTGCGCCAAGAGCTTGACACCTGCCTAGCTGGGTAAGGAAA 1054963
                                                                             
C scaffold25|si       2339 CCATCCTGCGTGCGCCAAGAGCTTGACACCTGCCTAGCTGGGTAAGGAAA 2290

  scaffold25|si    1054964 ACATATGGATGTTCCTAATTTTGGAACATGGGGGAAGCTTGGAACTACAT 1055013
                                                                             
C scaffold25|si       2289 ACATATGGATGTTCCTAATTTTGGAACATGGGGGAAGCTTGGAACTACAT 2240

  scaffold25|si    1055014 CCTTCTTGCTTTCACTGTTACTGTAGCAACACCGTGTCAGGGGTTCGAAA 1055063
                                                                             
C scaffold25|si       2239 CCTTCTTGCTTTCACTGTTACTGTAGCAACACCGTGTCAGGGGTTCGAAA 2190

  scaffold25|si    1055064 CCCAACATGGTTTGATTTCCAGTTGCTTTTTTTTGATACCATTGCTTGTT 1055113
                                                                             
C scaffold25|si       2189 CCCAACATGGTTTGATTTCCAGTTGCTTTTTTTTGATACCATTGCTTGTT 2140

  scaffold25|si    1055114 AATAGTGCAACATGGCACATGTGTACATTTCTCTACGTGGGAGAAGAGTT 1055163
                                                                             
C scaffold25|si       2139 AATAGTGCAACATGGCACATGTGTACATTTCTCTACGTGGGAGAAGAGTT 2090

  scaffold25|si    1055164 CGTCTTCTTGAGAAAACAATTCATGATGCCTGAAGATTTCTTGGCATTTT 1055213
                                                                             
C scaffold25|si       2089 CGTCTTCTTGAGAAAACAATTCATGATGCCTGAAGATTTCTTGGCATTTT 2040

  scaffold25|si    1055214 TGTTTTATTTTTACATGTAGCAAGGTATTTGAATATCAGGTTATATTAAC 1055263
                                                                             
C scaffold25|si       2039 TGTTTTATTTTTACATGTAGCAAGGTATTTGAATATCAGGTTATATTAAC 1990

  scaffold25|si    1055264 ATGACAGTAGAATTTTGATCAAGATTTTTATCTAACGAGCTCTTTAATTT 1055313
                                                                             
C scaffold25|si       1989 ATGACAGTAGAATTTTGATCAAGATTTTTATCTAACGAGCTCTTTAATTT 1940

  scaffold25|si    1055314 AAAATTAAATAATTCCGAAATTATATTTTCGGGCTCTAAATTCTATTTTC 1055363
                                                                             
C scaffold25|si       1939 AAAATTAAATAATTCCGAAATTATATTTTCGGGCTCTAAATTCTATTTTC 1890

  scaffold25|si    1055364 CTCGGACCAGAGGAAGTGCAGTTGGCTATTCATAAGCCAACTAGCTTTCT 1055413
                                                                             
C scaffold25|si       1889 CTCGGACCAGAGGAAGTGCAGTTGGCTATTCATAAGCCAACTAGCTTTCT 1840

  scaffold25|si    1055414 TTCCTTTTTTTGCCAAGCTCGGTAGCTTATATGCATGAAAGGAATACCAC 1055463
                                                                             
C scaffold25|si       1839 TTCCTTTTTTTGCCAAGCTCGGTAGCTTATATGCATGAAAGGAATACCAC 1790

  scaffold25|si    1055464 AAGAGAAGAATTCTCACTTTTGTGGACTTTTCTCACTTTTTTTGCTTGGA 1055513
                                                                             
C scaffold25|si       1789 AAGAGAAGAATTCTCACTTTTGTGGACTTTTCTCACTTTTTTTGCTTGGA 1740

  scaffold25|si    1055514 TTTAAGTAATAAATCAACAAGTTGCGTGTTTCCTGACAAAACCGCAAAAA 1055563
                                                                             
C scaffold25|si       1739 TTTAAGTAATAAATCAACAAGTTGCGTGTTTCCTGACAAAACCGCAAAAA 1690

  scaffold25|si    1055564 GCATGCAGCATTCTTGCGCAAATCGGAAATTCGCGAGAATTTTGCTTGGA 1055613
                                                                             
C scaffold25|si       1689 GCATGCAGCATTCTTGCGCAAATCGGAAATTCGCGAGAATTTTGCTTGGA 1640

  scaffold25|si    1055614 GTGTTTCTGGGGCACGACACGTAGTCGTTTTATGGGTCCTTCTTGCGCCC 1055663
                                                                             
C scaffold25|si       1639 GTGTTTCTGGGGCACGACACGTAGTCGTTTTATGGGTCCTTCTTGCGCCC 1590

  scaffold25|si    1055664 CCATGCGTGCTGGGACTTGGAGACAATACTCCGCGTCACTCTGACGTTTT 1055713
                                                                             
C scaffold25|si       1589 CCATGCGTGCTGGGACTTGGAGACAATACTCCGCGTCACTCTGACGTTTT 1540

  scaffold25|si    1055714 GACCGGGATGCGGCAATATATTGCGCTCCTATGCCCATATGCGGAGTAGA 1055763
                                                                             
C scaffold25|si       1539 GACCGGGATGCGGCAATATATTGCGCTCCTATGCCCATATGCGGAGTAGA 1490

  scaffold25|si    1055764 ACAATGTTCTCTCCTAGGCTGGTCCATCGCGCAAGTGGGCTGAGCCCATC 1055813
                                                                             
C scaffold25|si       1489 ACAATGTTCTCTCCTAGGCTGGTCCATCGCGCAAGTGGGCTGAGCCCATC 1440

  scaffold25|si    1055814 GAGTCTAGGACACATGATATGTGGTCGTTTTTTTTCAGATCGTGATCGCG 1055863
                                                                             
C scaffold25|si       1439 GAGTCTAGGACACATGATATGTGGTCGTTTTTTTTCAGATCGTGATCGCG 1390

  scaffold25|si    1055864 AGGGCTGTGTCGCGATACGTTTTGTGAAATGGGCTGTGCCGTGACGCGCT 1055913
                                                                             
C scaffold25|si       1389 AGGGCTGTGTCGCGATACGTTTTGTGAAATGGGCTGTGCCGTGACGCGCT 1340

  scaffold25|si    1055914 CCCATGTGAATGGGGCTGATCCACGATCGTGGGACTACGTCCTGCGCGCG 1055963
                                                                             
C scaffold25|si       1339 CCCATGTGAATGGGGCTGATCCACGATCGTGGGACTACGTCCTGCGCGCG 1290

  scaffold25|si    1055964 TTCATTTTCCCTTGAGGATGTGTCTTACACATTGGAAACCTGAGAATCGC 1056013
                                                                             
C scaffold25|si       1289 TTCATTTTCCCTTGAGGATGTGTCTTACACATTGGAAACCTGAGAATCGC 1240

  scaffold25|si    1056014 GAACTTCCAGGGGAATCGCGAGTCTTTCAAGTGACCGAAACCTCTCGGGG 1056063
                                                                             
C scaffold25|si       1239 GAACTTCCAGGGGAATCGCGAGTCTTTCAAGTGACCGAAACCTCTCGGGG 1190

  scaffold25|si    1056064 GTCACGAACAAGCTTTTTAGGCCTTAGAGGCCATACGCTTCTTCATAGGG 1056113
                                                                             
C scaffold25|si       1189 GTCACGAACAAGCTTTTTAGGCCTTAGAGGCCATACGCTTCTTCATAGGG 1140

  scaffold25|si    1056114 TCATTTTATGCCCTAGAAGATCTTTTTTGTACTGCCCTAAGGCTATAAGT 1056163
                                                                             
C scaffold25|si       1139 TCATTTTATGCCCTAGAAGATCTTTTTTGTACTGCCCTAAGGCTATAAGT 1090

  scaffold25|si    1056164 ACTACGTACTCCGTGGTGTCACTGCATCTGCATGTGATCACGGGTACGGA 1056213
                                                                             
C scaffold25|si       1089 ACTACGTACTCCGTGGTGTCACTGCATCTGCATGTGATCACGGGTACGGA 1040

  scaffold25|si    1056214 CTAATTTTAAGTCTAATCGTGTTTTTAGGTCTAAAAATAGACTACACACA 1056263
                                                                             
C scaffold25|si       1039 CTAATTTTAAGTCTAATCGTGTTTTTAGGTCTAAAAATAGACTACACACA 990

  scaffold25|si    1056264 TATTGCTCTTTCGGATAAAAAAATAAACCGAGGCATTTATGTTTATTGCC 1056313
                                                                             
C scaffold25|si        989 TATTGCTCTTTCGGATAAAAAAATAAACCGAGGCATTTATGTTTATTGCC 940

  scaffold25|si    1056314 TCCTCATTTTTAATGAGGGGCTGCTACTACCTAATAGGCACGTAAGCATT 1056363
                                                                             
C scaffold25|si        939 TCCTCATTTTTAATGAGGGGCTGCTACTACCTAATAGGCACGTAAGCATT 890

  scaffold25|si    1056364 CGTGCCACAAGTGCGTATGATACGTCACAAGTGGTCTTTTTTACGGCAAG 1056413
                                                                             
C scaffold25|si        889 CGTGCCACAAGTGCGTATGATACGTCACAAGTGGTCTTTTTTACGGCAAG 840

  scaffold25|si    1056414 TGCACTAAGTGCTAAATGCGCGCTCTGCTAACAAAGCGGAGTATACCCGT 1056463
                                                                             
C scaffold25|si        839 TGCACTAAGTGCTAAATGCGCGCTCTGCTAACAAAGCGGAGTATACCCGT 790

  scaffold25|si    1056464 GTCAAGTGGGATCTAGTCCTCACTGACATACAGGGAATTCTTTTTGGCTA 1056513
                                                                             
C scaffold25|si        789 GTCAAGTGGGATCTAGTCCTCACTGACATACAGGGAATTCTTTTTGGCTA 740

  scaffold25|si    1056514 CGTGTTTCAAAAAACACGTGCTGGCCTGTGAGTGAACTCACTTCAACTGG 1056563
                                                                             
C scaffold25|si        739 CGTGTTTCAAAAAACACGTGCTGGCCTGTGAGTGAACTCACTTCAACTGG 690

  scaffold25|si    1056564 CTGAGTACGTGACTCGGGGCTCAGCTGTGGCAATATTGCTACTCTTGGGG 1056613
                                                                             
C scaffold25|si        689 CTGAGTACGTGACTCGGGGCTCAGCTGTGGCAATATTGCTACTCTTGGGG 640

  scaffold25|si    1056614 TCAGGCAGCACAAGTTGCGCCACGTGTAACACACCAAGTGTATTGGACGG 1056663
                                                                             
C scaffold25|si        639 TCAGGCAGCACAAGTTGCGCCACGTGTAACACACCAAGTGTATTGGACGG 590

  scaffold25|si    1056664 CTTCAAGCAACAGTGGACGACGGACAGACGAACCTACCATGGTCAACCAC 1056713
                                                                             
C scaffold25|si        589 CTTCAAGCAACAGTGGACGACGGACAGACGAACCTACCATGGTCAACCAC 540

  scaffold25|si    1056714 CGACAACAGCTGATGGATGATGGATGGTGGAGCGACGGACAGACGATCCG 1056763
                                                                             
C scaffold25|si        539 CGACAACAGCTGATGGATGATGGATGGTGGAGCGACGGACAGACGATCCG 490

  scaffold25|si    1056764 ATCTGTTTGCGCCAAGGCTATCAATTGATAGTGACCTAAGCCGTTTTGCT 1056813
                                                                             
C scaffold25|si        489 ATCTGTTTGCGCCAAGGCTATCAATTGATAGTGACCTAAGCCGTTTTGCT 440

  scaffold25|si    1056814 GTAGTTTTTACTATGTAGTAAACGGGTAGATACATGTTGTTGAAAGATTT 1056863
                                                                             
C scaffold25|si        439 GTAGTTTTTACTATGTAGTAAACGGGTAGATACATGTTGTTGAAAGATTT 390

  scaffold25|si    1056864 TATTTATGAGAGTTACACTACTGAAATAGGTATTGCATGGTACACTAGGT 1056913
                                                                             
C scaffold25|si        389 TATTTATGAGAGTTACACTACTGAAATAGGTATTGCATGGTACACTAGGT 340

  scaffold25|si    1056914 AATCCATGCATCACCAAGCACAGGTGATCCTGTTAGAGATTGGAGGTAAT 1056963
                                                                             
C scaffold25|si        339 AATCCATGCATCACCAAGCACAGGTGATCCTGTTAGAGATTGGAGGTAAT 290

  scaffold25|si    1056964 TTAGGGCAGTTCCATGACTGCTCCTTTTCTCTCAACTGCCAACAGGAACT 1057013
                                                                             
C scaffold25|si        289 TTAGGGCAGTTCCATGACTGCTCCTTTTCTCTCAACTGCCAACAGGAACT 240

  scaffold25|si    1057014 GTCCCATGAGAAGGTTTCTGAGAAAGAAATCCTCTCTTGGATATTTTGTC 1057063
                                                                             
C scaffold25|si        239 GTCCCATGAGAAGGTTTCTGAGAAAGAAATCCTCTCTTGGATATTTTGTC 190

  scaffold25|si    1057064 CAAGAAACACCTAGAATGTATATGGGTGTTTCTCAAGAAAGAAATTGTCT 1057113
                                                                             
C scaffold25|si        189 CAAGAAACACCTAGAATGTATATGGGTGTTTCTCAAGAAAGAAATTGTCT 140

  scaffold25|si    1057114 TTTGAATATTGTTTCTCAGAAACAATATCTTATGACTATTGTACTTCCTT 1057163
                                                                             
C scaffold25|si        139 TTTGAATATTGTTTCTCAGAAACAATATCTTATGACTATTGTACTTCCTT 90

  scaffold25|si    1057164 TGTGTTACACAAAGGGAAGAGGACCATTGGAGGTTCCACCTGGAACCTCT 1057213
                                                                             
C scaffold25|si         89 TGTGTTACACAAAGGGAAGAGGACCATTGGAGGTTCCACCTGGAACCTCT 40

  scaffold25|si    1057214 TTGGGTTTACCAGTTAAGGTAGATAATTGGCCTATGTCA 1057252
                                                                  
C scaffold25|si         39 TTGGGTTTACCAGTTAAGGTAGATAATTGGCCTATGTCA 1

Matrix = 20p43g.matrix
Kimura (with divCpGMod) = 0.00
Transitions / transversions = 1.00 (0/0)
Gap_init rate = 0.00 (0 / 6088), avg. gap size = 0.0 (0 / 0)


6074 5.93 2.26 0.74 scaffold25|size1133462 1057253 1058050 (68192) C rnd-1_family-255#Unknown (301) 810 1 m_b391s001i43 86571

  scaffold25|si    1057253 GACTTATCTCCTCTGCCATCTTGCAAGAACTTGAGGGAAGGGACAGAATA 1057302
                                 -                                   i       
C rnd-1_family-        810 GACTTA-CTCCTCTGCCATCTTGCAAGAACTTGAGGGAAGGGGCAGAATA 762

  scaffold25|si    1057303 AAAATGAAAGAAGTATGTGAGAAAACAGGTTGCTTCATAAAGATAATCCA 1057352
                                                                         i   
C rnd-1_family-        761 AAAATGAAAGAAGTATGTGAGAAAACAGGTTGCTTCATAAAGATAACCCA 712

  scaffold25|si    1057353 CAAACTCACCTCTTTTGTTTATGTCATGAATCTGTGACAATAGGAGGGTG 1057402
                                              i   i                          
C rnd-1_family-        711 CAAACTCACCTCTTTTGTTCATGCCATGAATCTGTGACAATAGGAGGGTG 662

  scaffold25|si    1057403 GGAGAGGTGTGAAGGGGTGGTGTAGCACAAGGGCTGCAGCTATACCCTTA 1057452
                               i  i i                                        
C rnd-1_family-        661 GGAGGGGCGCGAAGGGGTGGTGTAGCACAAGGGCTGCAGCTATACCCTTA 612

  scaffold25|si    1057453 TGGAAAGGTAAAGCCAGGGAGTGTTTCTTTTCAATCAGACCGACAATTTA 1057502
                                          i                    i  - i    -   
C rnd-1_family-        611 TGGAAAGGTAAAGCCGGGGAGTGTTTCTTTTCAATCGGA-CAACAA-TTA 564

  scaffold25|si    1057503 GCTGCAAAAGAGGGTATTACAATTTTAGAAGAAAAATGAACAGACTCACG 1057552
                               v   ?    v           i          i    i        
C rnd-1_family-        563 GCTGGAAANGAGGTTATTACAATTTCAGAAGAAAAACGAACGGACTCACG 514

  scaffold25|si    1057553 GCAAGGGGCATGCCAATAGATCTGTGTGGTCCATAGGCAGAGGCGGGCCA 1057602
                                    iv i         i i      ?                  
C rnd-1_family-        513 GCAAGGGGCGGGTCAATAGATCCGCGTGGTCNATAGGCAGAGGCGGGCCA 464

  scaffold25|si    1057603 AGGCAATGACTTGTTGGATTGGCCGCCAATGAGCTAGGAGTCAAAATTGC 1057652
                                            i                                
C rnd-1_family-        463 AGGCAATGACTTGTTGGGTTGGCCGCCAATGAGCTAGGAGTCAAAATTGC 414

  scaffold25|si    1057653 GAGGTTGGTGGGGTGAGGATTTCTCAATCATCAGAGTTGGAGAAACAATA 1057702
                                v i              i          i                
C rnd-1_family-        413 GAGGTGGATGGGGTGAGGATTTTTCAATCATCAAAGTTGGAGAAACAATA 364

  scaffold25|si    1057703 TTATCACAAAAAAGAAAGAGGACTCACGGCATGGGGCGGGTCAATAGATT 1057752
                                        ?   -             i                  
C rnd-1_family-        363 TTATCACAAAAAANAAA-AGGACTCACGGCACGGGGCGGGTCAATAGATT 315

  scaffold25|si    1057753 GGCGTGGTCAATGGG-AGGGGCGGGCACAGGCGATTAGTTTTTGGGTTAG 1057801
                                          -           v       v    v       - 
C rnd-1_family-        314 GGCGTGGTCAATGGGCAGGGGCGGGCAAAGGCGATGAGTTGTTGGGTT-G 266

  scaffold25|si    1057802 CTGCCAATCAGCTAGGGGTTGAAATTTTGAAGTGGATGGAATGAGGATTT 1057851
                            i      v          i                    ii        
C rnd-1_family-        265 CCGCCAATGAGCTAGGGGTCGAAATTTTGAAGTGGATGGAGCGAGGATTT 216

  scaffold25|si    1057852 TTCAATCGGCAAAGTTGGAGAAACAGTATTAGCACAAAAACACGAGGACT 1057901
                                     i ?                  ?                  
C rnd-1_family-        215 TTCAATCGGCGANGTTGGAGAAACAGTATTANCACAAAAACACGAGGACT 166

  scaffold25|si    1057902 CACGGCACAGGGCAGGTAAGGAGATTGGCGTGGTCAAGGGGCAGGAGCGG 1057951
                                   i    i   v iv     ?          v       i    
C rnd-1_family-        165 CACGGCACGGGGCGGGTCAATAGATTNGCGTGGTCAATGGGCAGGGGCGG 116

  scaffold25|si    1057952 GCCAAGGCAATGACTTG-----------------GAGATCCGGGTCAAAT 1057984
                                   i    ?   -----------------                
C rnd-1_family-        115 GCCAAGGCGATGANTTGTTGGGATCGCGGTGAATGAGATCCGGGTCAAAT 66

  scaffold25|si    1057985 TCTTGATGCGGATGAGGGGAATTTTTCAATTAGTGAGATTGGTAATATAA 1058034
                                   i     i                          i-  v    
C rnd-1_family-         65 TCTTGATGTGGATGGGGGGAATTTTTCAATTAGTGAGATTGA-AAAATAA 17

  scaffold25|si    1058035 CAATATCACAAAAAAA 1058050
                                           
C rnd-1_family-         16 CAATATCACAAAAAAA 1

Matrix = 20p43g.matrix
Kimura (with divCpGMod) = 4.16
Transitions / transversions = 2.92 (35/12)
Gap_init rate = 0.01 (8 / 797), avg. gap size = 3.00 (24 / 8)

4687 9.69 2.90 2.90 scaffold25|size1133462 1057521 1058243 (67999) C rnd-1_family-204#Unknown (174) 723 1 m_b391s001i44 86571

  scaffold25|si    1057521 ACAATTTTAGAAGAAAAATGAACAG-ACTCACGGCAAGGGGCATGCCAAT 1057569
                                v   vv v      i  ?  -          v     iv i    
C rnd-1_family-        723 ACAATATTATCACAAAAATAAANAGGACTCACGGCACGGGGCGGGTCAAT 674

  scaffold25|si    1057570 AGATCTGTGTGGTCCATAGGCAGAGGCGGGCCAAGGCAATGACTTGTTGG 1057619
                                v i      v  i     i     -       i    v       
C rnd-1_family-        673 AGATCGGCGTGGTCAATGGGCAGGGGCGG-CCAAGGCGATGAGTTGTTGG 625

  scaffold25|si    1057620 ATTGGCCGCCAATGAGCTAGGAGTCAAAATTGCGAGGTTGGTGGGGTGAG 1057669
                           i                    i   i     ?      v i     i   
C rnd-1_family-        624 GTTGGCCGCCAATGAGCTAGGGGTCGAAATTNCGAGGTGGATGGGGCGAG 575

  scaffold25|si    1057670 GATTTCTCAATCATCAGAGTTGGAGAAACAATATTATCACAAAAAAGAAA 1057719
                                i      iv  i                              v v
C rnd-1_family-        574 GATTTTTCAATCGGCAAAGTTGGAGAAACAATATTATCACAAAAAAGCAC 525

  scaffold25|si    1057720 GAGGACTCACGGCATGGGGCGGGTCAATAGATTGGCGTGGTCAATGGG-A 1057768
                                         i                                 - 
C rnd-1_family-        524 GAGGACTCACGGCACGGGGCGGGTCAATAGATTGGCGTGGTCAATGGGCA 475

  scaffold25|si    1057769 GGGGCGGGCACAGGCGATTAGTTTTTGGGTTAGCTGCCAATCAGCTAGGG 1057818
                                     v       v    v       i  i      v        
C rnd-1_family-        474 GGGGCGGGCAAAGGCGATGAGTTGTTGGGTTGGCCGCCAATGAGCTAGGG 425

  scaffold25|si    1057819 GTTGAAATTTTGAAGTGGATGGAATGAGGATTTTTCAATCGGCAAAGTTG 1057868
                             i          ?         ii                  i ?    
C rnd-1_family-        424 GTCGAAATTTTGANGTGGATGGAGCGAGGATTTTTCAATCGGCGANGTTG 375

  scaffold25|si    1057869 GAGAAACAGTATTAGCAC-AAAAACACGAGGACTCACGGCACAGGGCAGG 1057917
                                             -                       i    i  
C rnd-1_family-        374 GAGAAACAGTATTAGCACAAAAAACACGAGGACTCACGGCACGGGGCGGG 325

  scaffold25|si    1057918 TAAGGAGATTGGCGTGGTCAAGGGGCAGGAGCGGGCCAAGGCAATGACTT 1057967
                            v iv                v       i            i       
C rnd-1_family-        324 TCAATAGATTGGCGTGGTCAATGGGCAGGGGCGGGCCAAGGCGATGACTT 275

  scaffold25|si    1057968 G-----------------GAGATCCGGGTCAAATTCTTGATGCGGATGAG 1058000
                            -----------------                        i     i 
C rnd-1_family-        274 GTTGGGATCGCGGTGAATGAGATCCGGGTCAAATTCTTGATGTGGATGGG 225

  scaffold25|si    1058001 GGGAATTTTTCAATTAGTGAGATTGGTAATATAACAATATCACAAAAAAA 1058050
                               i                     v  v             ---    
C rnd-1_family-        224 GGGAGTTTTTCAATTAGTGAGATTGGAAAAATAACAATATCAC---AAAA 178

  scaffold25|si    1058051 AACAAAAGAACTCATGACACAGGGTGGGTCAATAGATGCACGGCAGGGGT 1058100
                                         i i   i   i            v i          
C rnd-1_family-        177 AACAAAAGAACTCACGGCACGGGGCGGGTCAATAGATCCGCGGCAGGGGT 128

  scaffold25|si    1058101 GGCAACAGAAGACTTCAGTGCGAGCTCAAGTTCAGTGCGAGCTCGAGTTC 1058150
                                       v     v        i    ----------------- 
C rnd-1_family-        127 GGCAACAGAAGAGTTCAGGGCGAGCTCGAGTT-----------------C 95

  scaffold25|si    1058151 AGGGCGAGCTAGAGTTAGGAAGGTTCTACTGCGTTGGGTCAGCGGCAAGT 1058200
                                     i   ?                   i   ? i         
C rnd-1_family-         94 AGGGCGAGCTGGAGNTAGGAAGGTTCTACTGCGTCGGGNCGGCGGCAAGT 45

  scaffold25|si    1058201 GGATTCAATTGATTAGATA-ATAATATCTGAAAAATAAAAATAA 1058243
                              v     i    i    -        i               
C rnd-1_family-         44 GGAATCAATCGATTGGATAGATAATATCCGAAAAATAAAAATAA 1

Matrix = 20p43g.matrix
Kimura (with divCpGMod) = 7.13
Transitions / transversions = 1.62 (42/26)
Gap_init rate = 0.04 (26 / 722), avg. gap size = 1.62 (42 / 26)


2387 18.46 4.74 1.28 scaffold25|size1133462 1058230 1058756 (67486) C rnd-1_family-149#Unknown (582) 546 2 m_b391s001i45 86572

  scaffold25|si    1058230 AAAAATAAAA-ATAAAGCAAATAAACTTACTGAAAAAGCCGCAGCCATCG 1058278
                               v i   - i   -    vi    i  v      iv   i   i   
C rnd-1_family-        546 AAAACTGAAACACAAA-CAAAGGAACTCACAGAAAAAAACGCGGCCGTCG 498

  scaffold25|si    1058279 ATCCACGGTGACAACAGCAAAAGGATGGTGGTGGTCTCATGGTAATTGGA 1058328
                               i   ii   ?   vv   v        i  v v i    ii     
C rnd-1_family-        497 ATCCGCGGCAACANCAGGCAAACGATGGTGGCGGGCGCGTGGTGGTTGGA 448

  scaffold25|si    1058329 TGGGTATTG-TGGAGGTATGGAGGATTTCCTGTGTCGAGGCGGCGGCAAG 1058377
                           viv      -     iv    i     v    i  i i  --    v  i
C rnd-1_family-        447 GATGTATTGATGGAGAAATGGGGGATTACCTGCGTTGGGG--GCGGAAAA 400

  scaffold25|si    1058378 TG-GAATCAATC-AATTGGATGG---------GAAAATAAAAACAAAGCA 1058416
                           v -     v  i-       ii ---------     v vv   v  v  
C rnd-1_family-        399 AGCGAATCTATTTAATTGGACAGATAATGTCCGAAAAAACCAACTAACCA 350

  scaffold25|si    1058417 AATA-AACTCACGGAACAAACTGTAGCCATCGATCCGCCGTAACAACAGC 1058465
                             v -       v ? v   vv iv   i         v i        v
C rnd-1_family-        349 AAGAGAACTCACCGNAAAAAAGGCTGCCGTCGATCCGCGGCAACAACAGG 300

  scaffold25|si    1058466 AAAAGGATGATGGCGGGCGCATGGTTATTGGACAGATATTTGTGGAAATA 1058515
                           v v    i i          i   iv   ?     i    vi    i  ?
C rnd-1_family-        299 CACAGGACGGTGGCGGGCGCGTGGCGATTNGACAGGTATTGATGGAGATN 250

  scaffold25|si    1058516 TGGAGGATTTCCTGTGAAGGGGCAGATTTTTCCCATGGTTGTTGA----- 1058560
                              iv    iv   ----i    i               v     -----
C rnd-1_family-        249 TGGGTGATTCACTG----AGGGCGGATTTTTCCCATGGTGGTTGATTTGA 204

  scaffold25|si    1058561 CTTTGGGTTGGAAAAGTAAGTGACAGCTGCAGCAAGTGCAGTT-GAGAAG 1058609
                                  i   ii    i  i             v i   v  -      
C rnd-1_family-        203 CTTTGGGCTGGGGAAGTGAGCGACAGCTGCAGCACGCGCACTTTGAGAAG 154

  scaffold25|si    1058610 GGCAATCAACAACCAGCCATGCGTCGCAAGA-ATGC-ACAGAAGGACAGA 1058657
                           v                        iv  v -   i-             
C rnd-1_family-        153 TGCAATCAACAACCAGCCATGCGTCAGAATATATGTGACAGAAGGACAGA 104

  scaffold25|si    1058658 CTATGTTCTGGATACCTATTTGGTGGTTACGGTAGGTTACTGTAAGATTC 1058707
                                                            v                
C rnd-1_family-        103 CTATGTTCTGGATACCTATTTGGTGGTTACGGTTGGTTACTGTAAGATTC 54

  scaffold25|si    1058708 CGTGTCACAGTTCAATCTAAATAGTGACAAAAAT---CTAATTACTTCAC 1058754
                                    vi ?i        v     v    i---          vi 
C rnd-1_family-         53 CGTGTCACATCTNGATCTAAATCGTGACTAAAACTAGCTAATTACTTGGC 4

  scaffold25|si    1058755 AA 1058756
                             
C rnd-1_family-          3 AA 2

Matrix = 20p43g.matrix
Kimura (with divCpGMod) = 18.51
Transitions / transversions = 1.09 (50/46)
Gap_init rate = 0.03 (18 / 526), avg. gap size = 1.78 (32 / 18)


645 15.79 2.56 6.67 scaffold25|size1133462 1058709 1058864 (67378) C genome_8_12029#DNA (142) 150 1 m_b391s001i46 86568

  scaffold25|si    1058709 GTGTCACAGTTCAATCTAAATAGTG-ACAAAA-ATCTAATTACTTCACAA 1058756
                                   v i ---i   i  v  -     i- ii   v  v   ----
C genome_8_1202        150 GTGTCACACTCC---TTAAGTATTGTACAAAGTACTTAAGTAATTC---- 108

  scaffold25|si    1058757 CTGTTACACTAATCCT-CGACACACAGTAATCATGTTACGGTCCAAAATT 1058805
                           - v i   v     i - v  -                 v   -      
C genome_8_1202        107 -TTTCACAGTAATCTTGCTAC-CACAGTAATCATGTTACTGTC-AAAATT 61

  scaffold25|si    1058806 GT-AAATATTCCGGAGTAATGCGGAATTCCGCCGGAATTCCTCCCGAATT 1058854
                           ii-        i       i  i                     v     
C genome_8_1202         60 ACCAAATATTCTGGAGTAACGCAGAATTCCGCCGGAATTCCTCCGGAATT 11

  scaffold25|si    1058855 TGCAACCTAG 1058864
                            i        
C genome_8_1202         10 TACAACCTAG 1

Matrix = 20p43g.matrix
Kimura (with divCpGMod) = 17.08
Transitions / transversions = 1.56 (14/9)
Gap_init rate = 0.09 (14 / 155), avg. gap size = 1.00 (14 / 14)


2492 4.39 7.84 0.00 scaffold25|size1133462 1059054 1059372 (66870) C genome_10_22051#DNA (0) 344 1 m_b391s001i47 86573

  scaffold25|si    1059054 TCCCAATACTTTTGAAAAGGGTGACTTTTTGTCACCCTTTATGTAGA--- 1059100
                                                                          ---
C genome_10_220        344 TCCCAATACTTTTGAAAAGGGTGACTTTTTGTCACCCTTTATGTAGAATC 295

  scaffold25|si    1059101 -----------GTACGTGTTCTCAAAAGGGTGACATGTAAGTCACCCTTT 1059139
                           -----------                        i              
C genome_10_220        294 TGTACCACAGCGTACGTGTTCTCAAAAGGGTGACACGTAAGTCACCCTTT 245

  scaffold25|si    1059140 GACAACGAATCCTATGTAGCGACGCCCTCTGTCCACCCC-GCAAAAAGTG 1059188
                           ivvi                    vv             - v        
C genome_10_220        244 ATGGACGAATCCTATGTAGCGACGAGCTCTGTCCACCCCTGGAAAAAGTG 195

  scaffold25|si    1059189 ATATCTCTGTGCGAGGTAGTACGGTGTGTGCCATCAAATTAATTCCAATC 1059238
                                                                             
C genome_10_220        194 ATATCTCTGTGCGAGGTAGTACGGTGTGTGCCATCAAATTAATTCCAATC 145

  scaffold25|si    1059239 TCGCTTTGGATACTTACAGATACGTAAGCACGATACAGACAATGGAAGCA 1059288
                                                                             
C genome_10_220        144 TCGCTTTGGATACTTACAGATACGTAAGCACGATACAGACAATGGAAGCA 95

  scaffold25|si    1059289 ATTACAAAAGGGTGACAAAAAGTCGCCCTTTTGAAGTGACCAATT----- 1059333
                                              v    i          i vi v    -----
C genome_10_220         94 ATTACAAAAGGGTGACAAATAGTCACCCTTTTGAAATTGCGAATTAGCAG 45

  scaffold25|si    1059334 -----AGGGGGGTGACTTTTCGTCACCCTTTAAAAGTATTGGGA 1059372
                           -----                                       
C genome_10_220         44 CGGCGAGGGGGGTGACTTTTCGTCACCCTTTAAAAGTATTGGGA 1

Matrix = 20p43g.matrix
Kimura (with divCpGMod) = 4.22
Transitions / transversions = 0.75 (6/8)
Gap_init rate = 0.02 (5 / 318), avg. gap size = 5.00 (25 / 5)


404 6.56 11.48 0.00 scaffold25|size1133462 1059384 1059444 (66798) rnd-1_family-81#Unknown 113 180 (16) m_b391s001i48 86574

  scaffold25|si    1059384 TAAAACAAAT---TACCAGCAGCCGCTGCAAGATTTTTTGCAGCG----A 1059426
                                i    ---                           i    ---- 
  rnd-1_family-        113 TAAAATAAATAATTACCAGCAGCCGCTGCAAGATTTTTTGTAGCGAGCTA 162

  scaffold25|si    1059427 AACAGATTGCGATTTGTA 1059444
                           i     v           
  rnd-1_family-        163 GACAGAATGCGATTTGTA 180

Matrix = 20p43g.matrix
Kimura (with divCpGMod) = 6.93
Transitions / transversions = 3.00 (3/1)
Gap_init rate = 0.03 (2 / 60), avg. gap size = 3.50 (7 / 2)

3793 1.59 1.58 0.67 scaffold25|size1133462 1059392 1059834 (66408) rnd-1_family-25#Unknown 1 447 (85) m_b391s001i49 86574

  scaffold25|si    1059392 ATTACCAGCAGCCGCTGCAAGATTTTTTGCAGCGAAACAGATTGCGATTT 1059441
                                                                             
  rnd-1_family-          1 ATTACCAGCAGCCGCTGCAAGATTTTTTGCAGCGAAACAGATTGCGATTT 50

  scaffold25|si    1059442 GTAGAGACAGAGGAAGACGTACATTAAAATAAAGTGGCTTGTAGTACGAG 1059491
                                                                             
  rnd-1_family-         51 GTAGAGACAGAGGAAGACGTACATTAAAATAAAGTGGCTTGTAGTACGAG 100

  scaffold25|si    1059492 TGTATGCCAAAATGGGCGGGAGCGCCTCGCGCTACAGCGCCAGCCGCGC- 1059540
                                                           vv      --       -
  rnd-1_family-        101 TGTATGCCAAAATGGGCGGGAGCGCCTCGCGCGCCAGCGC--GCCGCGCT 148

  scaffold25|si    1059541 -----GCC-TTTTAGTTTGTGAAATCATTTTCTTGTTACAACACTCTTTT 1059584
                           -----   -                               -         
  rnd-1_family-        149 CCCGCGCCCTTTTAGTTTGTGAAATCATTTTCTTGTTACA-CACTCTTTT 197

  scaffold25|si    1059585 GTGACACGATAACATTCCCTTCAAGTTTTAAAGAACCCTTGTTTAAAATT 1059634
                                                                             
  rnd-1_family-        198 GTGACACGATAACATTCCCTTCAAGTTTTAAAGAACCCTTGTTTAAAATT 247

  scaffold25|si    1059635 TTTCGTCTCTACGTCTTAAAATGATTTGTGACTAATGTTCCCTTAAAGTT 1059684
                                                                             
  rnd-1_family-        248 TTTCGTCTCTACGTCTTAAAATGATTTGTGACTAATGTTCCCTTAAAGTT 297

  scaffold25|si    1059685 TACAGAAACATTGTTGAAAATAATGTCAGACGTTACACACAAAGATATAT 1059734
                                                                             
  rnd-1_family-        298 TACAGAAACATTGTTGAAAATAATGTCAGACGTTACACACAAAGATATAT 347

  scaffold25|si    1059735 TTTTAAAGGTAGGCATATATTAAAACACTAAGACTACCCATGTAAGTCCA 1059784
                                                                             
  rnd-1_family-        348 TTTTAAAGGTAGGCATATATTAAAACACTAAGACTACCCATGTAAGTCCA 397

  scaffold25|si    1059785 AGCGAAACATGAATTATTTACAGGTAAGTTCACATCACCTTTTTGGTCAG 1059834
                                  v                      v      v   iv       
  rnd-1_family-        398 AGCGAAAAATGAATTATTTACAGGTAAGTTGACATCAACTTCATGGTCAG 447

Matrix = 20p43g.matrix
Kimura (with divCpGMod) = 1.61
Transitions / transversions = 0.17 (1/6)
Gap_init rate = 0.01 (6 / 442), avg. gap size = 1.67 (10 / 6)


892 10.53 0.74 1.49 scaffold25|size1133462 1059831 1059965 (66277) C genome_5_10038#DNA (0) 544 411 m_b391s001i50 86575

  scaffold25|si    1059831 TCAGGCTGTGAGTTTGTTCCTCAGATGGCCGTAAGTCAAATCTTTTTTTT 1059880
                            i                               v  ii            
C genome_5_1003        544 TTAGGCTGTGAGTTTGTTCCTCAGATGGCCGTATGTTGAATCTTTTTTTT 495

  scaffold25|si    1059881 TTCTAAACTAGCGATTAAAAAGATTCACGAAAATTG-TAAGATATATGCG 1059929
                            --i  v     i v              i      -       i  v  
C genome_5_1003        494 T--CAATCTAGCAAATAAAAAGATTCACGGAAATTGTTAAGATACATTCG 447

  scaffold25|si    1059930 AGTTTGTTGTTCTAACGAATCTCGAATCGATGGATC 1059965
                                       v                i  i   
C genome_5_1003        446 AGTTTGTTGTTCAAACGAATCTCGAATCGGTGAATC 411

Matrix = 20p43g.matrix
Kimura (with divCpGMod) = 11.45
Transitions / transversions = 1.80 (9/5)
Gap_init rate = 0.02 (3 / 134), avg. gap size = 1.00 (3 / 3)


25 14.89 0.00 0.00 scaffold25|size1133462 1060214 1060258 (65984) (GCC)n#Simple_repeat 1 45 (0) m_b391s252i1 86576

  scaffold25|si    1060214 GCCGCCGCCTCTGCCGCCGCCTCTGCCGCCGCCGCTGCCACCGCC 1060258
                                    v i         v i           i   i     
  (GCC)n#Simple          1 GCCGCCGCCGCCGCCGCCGCCGCCGCCGCCGCCGCCGCCGCCGCC 45

Matrix = Unknown
Transitions / transversions = 2.00 (4/2)
Gap_init rate = 0.00 (0 / 44), avg. gap size = 0.0 (0 / 0)


2134 30.91 2.76 3.08 scaffold25|size1133462 1060555 1061532 (64710) rnd-5_family-3909#DNA/PIF-Harbinger 448 1422 (292) m_b391s001i51 86577

  scaffold25|si    1060555 TGGTTTGTTTGGGAATCACACCGGAGATGGTGATTATGCTTCTGA---TT 1060601
                                    ivvi     i?       v  i  i  i vvvi   ---v 
  rnd-5_family-        448 TGGTTTGTTCTCAAATCATNCCGGAGAAGGCGACTACGAGGTTGAAGAGT 497

  scaffold25|si    1060602 TTACGGTTCATGAACGCATCTTACACTTTTTGGGAGAGCCCATTGACCAA 1060651
                            iv       vi i  ii  v ?  i   i    v   vvv      --i
  rnd-5_family-        498 TCCCGGTTCAAAAGCGTGTCATNCATTTTCTGGGCGAGAGAATTGAC--G 545

  scaffold25|si    1060652 CAAAAGAACCGTTTTAATGTTGAGGCGTGTCTAGTGATTGAAGCAGGAAC 1060701
                            i i-    v vv v     v   iiv   v vv    i  i  ?  v  
  rnd-5_family-        546 CGAG-GAACAGAATGAATGTGGAGATCTGTATCCTGATCGAGGCNGGTAC 594

  scaffold25|si    1060702 ATCCGTTACAAACGAGCGGACTACTACAGCTGCAATCAGGAACCAAATGA 1060751
                              i   v i     iv iv ?  i   i i v   iv i   vii    
  rnd-5_family-        595 ATCTGTTTCGAACGAAAGATCNACCACAACCGAAATTCGAAACAGGATGA 644

  scaffold25|si    1060752 TGTTAGACAGATATGTTAATCTTGTTCGTATATTCTCAC-CTGATGACTT 1060800
                             i i     i  i  i  i     i  i-i v i v i-?      i  
  rnd-5_family-        645 TGCTGGACAGGTACGTCAACCTTGTCCGC-CAGTTTGATANTGATGATTT 693

  scaffold25|si    1060801 TGTTTCCACTGACACT-CAGGAAGACATGGCCACTAGATTATTTCACGGA 1060849
                             i   -iii   v  -  i  v  v   i ? ii i i i viv i  i
  rnd-5_family-        694 TGCTTC-GTCGACCCTGCAAGATGAAATGACNATCAAACTGTACAATGGG 742

  scaffold25|si    1060850 AAGAGAGGTGGATACAATGG-TGAAAAACTGTGGAGGAAGTTTGAAGAAT 1060898
                               i----   i i  i  -   vvi i     v          i  v 
  rnd-5_family-        743 AAGAA----GGACATAACGGGTGATCGATTGTGGCGGAAGTTTGAGGATT 788

  scaffold25|si    1060899 ACAGGAAGGATATACGAACGAAGTATACTCCCAAACTACCGAAGGAAATA 1060948
                           iv        v  iv i        i     v  iv i  v ?vi v  v
  rnd-5_family-        789 GGAGGAAGGAGATGAGGACGAAGTACACTCCAAAGATGCCCANTAACATC 838

  scaffold25|si    1060949 TCCAGTTTTCCGAGTGGTCATTCGTTGAGAGACATATACAAAAAGTTTGC 1060998
                             i  iv    i     ?   ivi     i  ii v              
  rnd-5_family-        839 TCTAGCATTCCAAGTGGNCATCAATTGAGGGATGTCTACAAAAAGTTTGC 888

  scaffold25|si    1060999 TCTGGAATGCTACAAGATTGAACACAATGTGAGTTGGATGAATTGATATG 1061048
                           vi    v  i     i? i    ---    i   ----------- i --
  rnd-5_family-        889 ATTGGATTGTTACAAANTCGAAC---ATGTAAGT-----------ACA-- 922

  scaffold25|si    1061049 CGTTACTTAAAGACAT-ATGACATTCTCACTTC------GCAACTTCCTG 1061091
                           -   vv ii    ii?-?   ii    ivv   ------i   v     v
  rnd-5_family-        923 -GTTCGTCGAAGATGNGNTGATGTTCTTTGTTCTCATAAACAAATTCCTT 971

  scaffold25|si    1061092 TTTAAGT-----TAACAGTT-------GGCCCTGATATGGACGATGATGT 1061129
                               v  -----v  iii  -------  v v  i-  -  i      i 
  rnd-5_family-        972 TTTATGTATCCAGAATGATTTATGTGAGGGCGTGG-AT-GATGATGATAT 1019

  scaffold25|si    1061130 CATGGATCAGATGCCAAAGGACTATTGGTTGAAGGGCGAAAACACAAAAT 1061179
                              vvv?  i       ?v  i        i  i  iiv   i  vvii 
  rnd-5_family-       1020 CATCTCNCAAATGCCAANTGATTATTGGTTAAAAGGTACAAATACCCGGT 1069

  scaffold25|si    1061180 TCCTACTCGCTTGCATGGTGCATAGGACGAATAAAGAGATTGCAACACAA 1061229
                           v   v  v  v            v ?v ?  i           vi -   
  rnd-5_family-       1070 GCCTCCTAGCATGCATGGTGCATCGNTCNAACAAAGAGATTGCTGC-CAA 1118

  scaffold25|si    1061230 -TGCTCGTCGCTTCCTGCCGGTTCGACTAGGGAAGTTCAACGGAATAATG 1061278
                           -        i  i   vv   iivi  v      i v  i  v i     
  rnd-5_family-       1119 TTGCTCGTCACTCCCTCGCGGCCAAACAAGGGAAATGCAGCGTAGTAATG 1168

  scaffold25|si    1061279 CTTCTGCTAGAGTTGCAGCCGAACGTTCAGCAGCAAGAAAAGAGAGGAAA 1061328
                            vv v  v         ivv     vvvi vv  v   i   vv     i
  rnd-5_family-       1169 CAGCGGCGAGAGTTGCAAAGGAACGGGAGGATGCCAGAGAAGCCAGGAAG 1218

  scaffold25|si    1061329 AAA-CGAGAGAGTGATGATATCACTGCGCAACGAATTCGCAACAGCATGG 1061377
                            ii- v vi  -?  i  i vv? i vvvi      i  i ?  ii  v 
  rnd-5_family-       1219 AGGTCTATGGA-NGACGACAGANCCGACAGACGAATCCGTANCAATATTG 1267

  scaffold25|si    1061378 GACAAACAAGTCTGATTAAGTCGAGAAATGAATTGGTAATGAGTCAAATT 1061427
                            vv i ii  i     i        i     vv v  viii vi  iv  
  rnd-5_family-       1268 GTGAGATGAGCCTGATCAAGTCGAGGAATGACGTCGTCGCAACCCAGCTT 1317

  scaffold25|si    1061428 AGGATGTACAATGAGAACAGGGATGCCTTTGTTGCAACAATGGGGCAAGA 1061477
                           v  v    i  i  v  i i  v   i  i     vi        v i  
  rnd-5_family-       1318 CGGCTGTATAACGACAATAAGGCTGCTTTCGTTGCTGCAATGGGGGAGGA 1367

  scaffold25|si    1061478 GGCTTTCAATGCCAAAATTATGGAGTTACTAAACAAACTTCCAGATCCAT 1061527
                           i  v v   iivi        v  ii v  i i      v  v  i  v 
  rnd-5_family-       1368 AGCATACAACAATAAAATTATTGAACTTCTGAGCAAACTGCCCGACCCTT 1417

  scaffold25|si    1061528 CCACT 1061532
                            ii  
  rnd-5_family-       1418 CTGCT 1422

Matrix = 20p43g.matrix
Kimura (with divCpGMod) = 38.24
Transitions / transversions = 1.27 (164/129)
Gap_init rate = 0.04 (40 / 977), avg. gap size = 1.43 (57 / 40)


17 18.61 0.00 0.00 scaffold25|size1133462 1061566 1061602 (64640) (GAAGAT)n#Simple_repeat 1 37 (0) m_b391s252i2 86578

  scaffold25|si    1061566 GAAGGTGGAGATGACGATGGAGATGAACATGAGGATG 1061602
                               i  i      v    i       v    i    
  (GAAGAT)n#Sim          1 GAAGATGAAGATGAAGATGAAGATGAAGATGAAGATG 37

Matrix = Unknown
Transitions / transversions = 2.00 (4/2)
Gap_init rate = 0.00 (0 / 36), avg. gap size = 0.0 (0 / 0)


3619 24.46 1.71 2.05 scaffold25|size1133462 1061709 1062881 (63361) C rnd-1_family-849#DNA/PIF-Harbinger (35) 1195 27 m_b391s001i52 86579

  scaffold25|si    1061709 TTGCACAGTAGTGAATATGTTCAGCCAA-------TTTCTCACGC----C 1061747
                            i     i  i     i  ?  v    i-------i    iv   ---- 
C rnd-1_family-       1195 TCGCACAATAATGAATGTGNTCTGCCAGGCGTTCCCTTCTTTCGCTCCAC 1146

  scaffold25|si    1061748 GACTT-GCCCATAGGAATGCCAAGTCAGCATCTTCTCCTTCATCGTCAAA 1061796
                           ?i ? -   ------  i   vv  iiv i    ---- i   v --   
C rnd-1_family-       1145 NGCNTCGCC------AACGCCCTGTTGTCGTCTT----TCCATGG--AAA 1108

  scaffold25|si    1061797 TTGCCTCTCATCTCCCCGTAACCAGATTCCATCACCCAGTAGTGGTGCCC 1061846
                           viii  i   v v  v        i           -  v i   ?  v 
C rnd-1_family-       1107 ACATCTTTCAGCACCACGTAACCAAATTCCATCACC-AGGAATGGNGCAC 1059

  scaffold25|si    1061847 CTCTTCCTACTCGCACATCACAATCTCTTGACTCCATTTCTGTCAACATG 1061896
                            v v?  v  v  v     vv v     i           ? ?  i   ?
C rnd-1_family-       1058 CACGNCCGACACGGACATCCGACTCTCTCGACTCCATTTCNGNCAGCATN 1009

  scaffold25|si    1061897 TCGTTATGCAACATGCAGCATACAGTAAATACTTTCTCGACATACTTC-A 1061945
                           vi   i  v i      i  ?   iii  i            -     - 
C rnd-1_family-       1008 ATGTTGTGAAGCATGCAACANACAACGAACACTTTCTCGACA-ACTTCNA 960

  scaffold25|si    1061946 TGTC-TCGAAACCTGATACCATAGTCTAGAATTCTCCACCTCTTCTTTAT 1061994
                               -       v-i  ?     ?  i     ii             i v
C rnd-1_family-        959 TGTCGTCGAAACG-AATNCCATANTCCAGAATCTTCCACCTCTTCTTCAG 911

  scaffold25|si    1061995 GATTCCGAAGACGCACTCCACATCTTTTCTCACACTTTCTATTTTAGCTG 1062044
                           i  ?  i  ?i    i     i  i    vv  i  i  v     i vv 
C rnd-1_family-        910 AATNCCAAANGCGCATTCCACGTCCTTTCGAACGCTCTCAATTTTGGAAG 861

  scaffold25|si    1062045 AGAAATACCCTTTTTGTGAAGACACTGGCTCATGTTTGTAAGGGCAGATT 1062094
                               i  i  i  i  i    v   ?  i  i      ? ?  i  i iv
C rnd-1_family-        860 AGAAGTATCCCTTCTGCGAAGCCACNGGTTCGTGTTTGNANGGACAAACG 811

  scaffold25|si    1062095 AGTTCTGGCCATCGAATATATCCGCCATCGCAGATGAGATAAACACCGGT 1062144
                             ?  ?     ?  ? vi  ?  ?  i     i  ? i   ?  ?  ivv
C rnd-1_family-        810 AGNTCNGGCCANCGNAGGTANCCNCCGTCGCAAATNAAATANACNCCACG 761

  scaffold25|si    1062145 TTCAACACGGGTATTTCCTCCTTCATCAGATAAATTCCATTCAACATCTC 1062194
                           ?  i  -  vvii     vivi  i   ? vv v              ii
C rnd-1_family-        760 NTCGAC-CGCTCGTTTCCATGCTCGTCANAGTACTTCCATTCAACATCCT 712

  scaffold25|si    1062195 GATACCAA-CTATTCTTCAGTAATTTGATTGTTTCATCCGAACGAACGAT 1062243
                           vi     ?-  iv    vv - i  ?i ii  v  i     v vi  i  
C rnd-1_family-        711 TGTACCANCCTGATCTTACG-AGTTNAACCGTGTCGTCCGACCTGACAAT 663

  scaffold25|si    1062244 TTGTTTGTCGTTACGTGTTCCAAAATGTGCAATT--GAAACTCCCAAAAC 1062291
                           ?    v      ?  ?  ?     ?  ---  i?--  ?  v  v ii i
C rnd-1_family-        662 NTGTTGGTCGTTNCGNGTNCCAAANTG---AACNGAGANACGCCAAGGAT 616

  scaffold25|si    1062292 TTGACGATCATAACCAGTAACAACCTCAAAGGCTAGAGACGGATATCCCT 1062341
                            i ?     i  ?  ?  ?  ?     i  ?  ? ??  v          
C rnd-1_family-        615 TCGNCGATCGTANCCNGTNACNACCTCGAANGCNANNGAGGGATATCCCT 566

  scaffold25|si    1062342 CTTTCCCCTTCGCTCGATTGACATCCTCTGCCGGACAATTACTCCACTTC 1062391
                               ?     ?  i      vvi  ?i i  v     ?  i     i   
C rnd-1_family-        565 CTTTNCCCTTNGCCCGATTGTAGTCNCCCGCAGGACANTTGCTCCATTTC 516

  scaffold25|si    1062392 ACGTGGACAACGTCAACTGATCCACCACACCCGGGGAGGTAGTTATCTGC 1062441
                                ?  ?  i  i  v        i  ?  i  ?  iv    v  ?  
C rnd-1_family-        515 ACGTGNACNACATCGACGGATCCACCGCANCCAGGNAGAAAGTTCTCNGC 466

  scaffold25|si    1062442 GTAGCGATCCATCACTTTAACCAAATCAT-CATGGGTTGTTGGGTAGCAA 1062490
                           i  vv v v      v?ivvi   v  ? -   -v  i vv     vivi
C rnd-1_family-        465 ATACGGTTGCATCACGNCCTTCAACTCNTCCAT-TGTCGGAGGGTACTCG 417

  scaffold25|si    1062491 ATGAATTCTTCTCTGATAGAAAACATAC--AATCAATGAATTTCTTGAAG 1062538
                                ?  v  iiv   ivviv    v --i  --     ???v v    
C rnd-1_family-        416 ATGAANTCGTCCTGGATGCTGTACATCCTTGAT--ATGAANNNATGGAAG 369

  scaffold25|si    1062539 AAAAGACGGTGCTCTTTGTTTGATATGTTTGTGTCACATTGCAATGTTCG 1062588
                             ????          i vvi?i-  ? ii     ivvi v  iv  ?  
C rnd-1_family-        368 AANNNNCGGTGCTCTTCGAGCNG-ATNTCCGTGTCGGTCTTCAGGGTNCG 320

  scaffold25|si    1062589 AAACGGTGCATTATGGCCAATAACTTTCAGTGCACCTAAGATTCGCAACT 1062638
                              v  v  i v  v?  ? v?       iv  ?  i ii  v  ? i  
C rnd-1_family-        319 AAAGGGAGCGTGATTNCCNAGNACTTTCAAAGCNCCCAGAATGCGNAGCT 270

  scaffold25|si    1062639 CCAATCTGATGATCATCTCGTTCTCACACTTACAGTGCTTTGTCTTGTAT 1062688
                             ivv ?v iivv   i  v i   iv    i  i  i       i   i
C rnd-1_family-        269 CCGTACNTACATACATTTCTTCCTCGGACTTGCAATGTTTTGTCTCGTAC 220

  scaffold25|si    1062689 ACCCATTCCTTCTCAATGAATAATGAGACGATATCATCAATCTTCTTCAG 1062738
                                vi v       i   ?viv  ?    v?  i  i i    v   i
C rnd-1_family-        219 ACCCAACCATTCTCAACGAANCGAGANACGAGNTCGTCGACCTTCGTCAA 170

  scaffold25|si    1062739 AGGCATTCGAAATAGTGAGCGGAATTCCCCATATCGGTCGCGTTGTGACA 1062788
                           ?    ?i        vv v ?   ?  i  iv ?     v  ?viv  ? 
C rnd-1_family-        169 NGGCANCCGAAATAGACATCNGAANTCTCCGAANCGGTCTCGNGAAGANA 120

  scaffold25|si    1062789 AATAGTAGGTTTTTTCTCTGACGGACTCTTCGAGGAATCTGGTATACCAA 1062838
                           iiiii  ?  ?iv   v vi    ?vvv? v      ii ?vvi      
C rnd-1_family-        119 GGCGATANGTNCGTTCACGAACGGNAGGNTGGAGGAACTTNCGGTACCAA 70

  scaffold25|si    1062839 TTGGCTTTGTAGACATCACCAAATATATATTCAAAAGCATTTG 1062881
                             v    i   ?    i?     ivviv     v ?     i 
C rnd-1_family-         69 TTTGCTTCGTANACATTNCCAAACCGGAATTCATANGCATTCG 27

Matrix = 20p43g.matrix
Kimura (with divCpGMod) = 27.84
Transitions / transversions = 1.23 (155/126)
Gap_init rate = 0.03 (33 / 1172), avg. gap size = 1.33 (44 / 33)


572 13.64 0.00 0.00 scaffold25|size1133462 1063112 1063199 (63043) C genome_5_10038#DNA (175) 369 282 m_b391s001i53 86575

  scaffold25|si    1063112 TATGAGAAACGTCATGTTGCCGGTCGGTGGATTGTTGTGTTCGATGGACA 1063161
                                    i        v v                             
C genome_5_1003        369 TATGAGAAATGTCATGTTTCAGGTCGGTGGATTGTTGTGTTCGATGGACA 320

  scaffold25|si    1063162 CGAGAAATACTGTGGGCAATTTTAGCAGAGATTCGATG 1063199
                             v i   i      i i      i  v   v    i 
C genome_5_1003        319 CGTGGAATGCTGTGGACGATTTTAACATAGAGTCGACG 282

Matrix = 20p43g.matrix
Kimura (with divCpGMod) = 12.63
Transitions / transversions = 1.40 (7/5)
Gap_init rate = 0.00 (0 / 87), avg. gap size = 0.0 (0 / 0)

2170 8.21 0.36 0.00 scaffold25|size1133462 1063148 1063427 (62815) C genome_5_10038#DNA (262) 282 2 m_b391s001i54 86575

  scaffold25|si    1063148 GTGTTCGATGGACACGAGAAATACTGTGGGCAATTTTAGCAGAGATTCGA 1063197
                                           v i   i      i i      i  v        
C genome_5_1003        282 GTGTTCGATGGACACGTGGAATGCTGTGGACGATTTTAACATAGATTCGA 233

  scaffold25|si    1063198 TGATTTGCAGAAACGATTTGAATGGTTCAAATCGTACCCCCTATTTGACG 1063247
                           i                                        v   i    
C genome_5_1003        232 CGATTTGCAGAAACGATTTGAATGGTTCAAATCGTACCCCCGATTCGACG 183

  scaffold25|si    1063248 ATTCGAGCCCAGTCAAATCGATTTTCAAATCGATTTTCAAATGATTAGCG 1063297
                                   i vv                               i      
C genome_5_1003        182 ATTCGAGCTCTCTCAAATCGATTTTCAAATCGATTTTCAAATGGTTAGCG 133

  scaffold25|si    1063298 AAAAAAAGATTTACGATTGCACGATTCGTATGAACAAACTCGATGATTTT 1063347
                                            i i                     i  i     
C genome_5_1003        132 AAAAAAAGATTTACGATCGTACGATTCGTATGAACAAACTCAATAATTTT 83

  scaffold25|si    1063348 CGTGTGAATCGTCTAATAATTT-TTTTAGCGAGCGGGCTTGCGATTTGAC 1063396
                                                 -         v  i    i         
C genome_5_1003         82 CGTGTGAATCGTCTAATAATTTTTTTTAGCGATCGAGCTTACGATTTGAC 33

  scaffold25|si    1063397 ATCTGACATCTCGGGAACAAACTCACAGCCT 1063427
                                     iv                   
C genome_5_1003         32 ATCTGACATCCGGGGAACAAACTCACAGCCT 2

Matrix = 20p43g.matrix
Kimura (with divCpGMod) = 6.95
Transitions / transversions = 2.29 (16/7)
Gap_init rate = 0.00 (1 / 279), avg. gap size = 1.00 (1 / 1)


478 6.74 0.00 39.05 scaffold25|size1133462 1063419 1063564 (62678) rnd-2_family-88#Unknown 874 978 (31) m_b391s001i55 86580

  scaffold25|si    1063419 TCACAGCCTCAGTACCTGTTTTGGCAAAAAGCAAAAAAACTGTCTCACTG 1063468
                               i -- v          ?          ii                 
  rnd-2_family-        874 TCACGG--TAAGTACCTGTTNTGGCAAAAAGTGAAAAAACTGTCTCACTG 921

  scaffold25|si    1063469 AAGAAGGAGAAGGAGGAGAAGAAGGAGAAGGAGAAGGAGAAAACGGCTCA 1063518
                                ----    -------------------------------      
  rnd-2_family-        922 AAGAA----AAGG-------------------------------GGCTCA 936

  scaffold25|si    1063519 GTTTCCAACACAACTAAGATTTTAAAAAAAATCTTGATATGTTGAA 1063564
                                   i              -i             ---     
  rnd-2_family-        937 GTTTCCAATACAACTAAGATTTT-GAAAAAATCTTGAT---TTGAA 978

Matrix = 20p43g.matrix
Kimura (with divCpGMod) = 5.12
Transitions / transversions = 5.00 (5/1)
Gap_init rate = 0.28 (41 / 145), avg. gap size = 1.00 (41 / 41)

507 1.45 0.00 5.80 scaffold25|size1133462 1063485 1063557 (62685) rnd-1_family-91#Unknown 1 69 (0) m_b391s001i56 86580

  scaffold25|si    1063485 AGAAGAAGGAGAAGGAGAAGGAGAAAACGGCTCAGTTTCCAACACAACTA 1063534
                                         ---                                 
  rnd-1_family-          1 AGAAGAAGGAGAAG---AAGGAGAAAACGGCTCAGTTTCCAACACAACTA 47

  scaffold25|si    1063535 AGATTTTAAAAAAAATCTTGATA 1063557
                                  -i              
  rnd-1_family-         48 AGATTTT-GAAAAAATCTTGATA 69

Matrix = 20p43g.matrix
Kimura (with divCpGMod) = 1.47
Transitions / transversions = 1.00 (1/0)
Gap_init rate = 0.06 (4 / 72), avg. gap size = 1.00 (4 / 4)


1597 15.05 2.71 5.90 scaffold25|size1133462 1068277 1068608 (57634) genome_2_21882#DNA 5 326 (396) m_b391s001i57 86581

  scaffold25|si    1068277 GTTGTCAAACAATTGTTCATGATCATGATCATTACAAAAATGGTTGACCC 1068326
                                   v  v    i                               i 
  genome_2_2188          5 GTTGTCAATCATTTGTCCATGATCATGATCATTACAAAAATGGTTGACTC 54

  scaffold25|si    1068327 CCACTATTTTGGTCAAAC-----ACTGCTCTACGTATGTAGAGCTTATGT 1068371
                                        v vi -----   iv   i             v    
  genome_2_2188         55 CCACTATTTTGGTGACGCGGCATACTAATCTGCGTATGTAGAGCTGATGT 104

  scaffold25|si    1068372 TGTCATTCTTTTGTTATTTTACA---TCTCATATGTTTTTACTTTTCTGT 1068418
                           i  i  vv v  v  v       ---    iiii                
  genome_2_2188        105 CGTTATAATATTTTTTTTTTACACGTTCTCGCGCGTTTTTACTTTTCTGT 154

  scaffold25|si    1068419 TGGGGAGAAAATTCCTTCTAAATCAATAATTTGACTTAATTTTGTCACAT 1068468
                                      v                       v    v         
  genome_2_2188        155 TGGGGAGAAAAGTCCTTCTAAATCAATAATTTGACGTAATGTTGTCACAT 204

  scaffold25|si    1068469 CA-TTTTTTTCATAATGATCATGGTCATGACCAAAAAAGTTCATGATAAC 1068517
                             -       i            i       v     v v       v i
  genome_2_2188        205 CATTTTTTTTTATAATGATCATGATCATGACAAAAAATGGTCATGATCAT 254

  scaffold25|si    1068518 AATCGTCACCTTAACTTTTTTATGTATCAAAAACCGAATTTTCTCCATAA 1068567
                           i   i i                v v  i   v   --------------
  genome_2_2188        255 GATCATTACCTTAACTTTTTTATTTCTCGAAACCCG-------------- 290

  scaffold25|si    1068568 TCAATCTTCATCATCCCCCCTCAACACGACCCGTAAGTTCC 1068608
                            i ----- i        i   v         i v  iv  
  genome_2_2188        291 TTA-----CGTCATCCCCTCTCCACACGACCCATCAGCGCC 326

Matrix = 20p43g.matrix
Kimura (with divCpGMod) = 13.90
Transitions / transversions = 0.96 (23/24)
Gap_init rate = 0.07 (22 / 331), avg. gap size = 1.27 (28 / 22)


709 20.02 0.00 3.45 scaffold25|size1133462 1068606 1068755 (57487) C rnd-5_family-3363#Unknown (0) 163 19 m_b391s001i58 86582

  scaffold25|si    1068606 TCCTCACAAGCTACACCACTCACTAGGAACCTTTTTGACCGCACTTCTTC 1068655
                              v            v      i       v   i  i i     i   
C rnd-5_family-        163 TCCACACAAGCTACACAACTCACCAGGAACCATTTCGATCACACTTTTTC 114

  scaffold25|si    1068656 AGCGCCCATCAGTGCGTCTTCTTATCCGTCTCTGTTCCCTACATGGTGAC 1068705
                                      vi   i                vi     i    ii   
C rnd-5_family-        113 AGCGCCCATCATCGCGCCTTCTTATCCGTCTCTTCTCCCTGCATGACGAC 64

  scaffold25|si    1068706 AATTTCTTTCAAGTTCCACATCCAGACAACTCAGCATTCAATTAGTCGGT 1068755
                           i    v  --- iiv  iv    i   i      v  iv   i--     
C rnd-5_family-         63 GATTTATT---AACACCGAATCCGGACGACTCAGGATCGAATC--TCGGT 19

Matrix = 20p43g.matrix
Kimura (with divCpGMod) = 16.89
Transitions / transversions = 1.90 (19/10)
Gap_init rate = 0.03 (5 / 149), avg. gap size = 1.00 (5 / 5)


640 28.77 8.06 4.69 scaffold25|size1133462 1068764 1069135 (57107) genome_3_16611#DNA 441 824 (0) m_b391s001i59 86583

  scaffold25|si    1068764 ACCAATACAAACAGACGGGTTGCGTCCCTGTACAACAAG------AGGAG 1068807
                            i   i   v i  v --- i  i i i ii   i   v------    v
  genome_3_1661        441 ATCAACACACATAGCC---TCGCATTCTTACACAGCAACCACCCCAGGAT 487

  scaffold25|si    1068808 ACATTCAAGCCCCCCGACTACACAAGCTCTTTTCTCCCATGATAGATTGT 1068857
                           v i   i   vi  v  v-  ii         ii         iv     
  genome_3_1661        488 CCGTTCGAGCGTCCGGAA-ACGTAAGCTCTTTCTTCCCATGATGTATTGT 536

  scaffold25|si    1068858 ---GGTGCTCAGTCA----------GAAGTGCAGGGCAAGAGACATGACA 1068894
                           --- i   v i    ----------    i i-- v i       -----
  genome_3_1661        537 TGTGATGCGCGGTCAATAATATTTGGAAGCGT--GTCGAGAGACA----- 579

  scaffold25|si    1068895 CAATTCCTGGTCTGTGATGTCAAGGCGCATAAAAACATTTGAATAAAGAA 1068944
                           v     v      -i     v     v i      -   vi vi vv   
  genome_3_1661        580 AAATTCGTGGTCT-CGATGTGAAGGCTCGTAAAAA-ATTAAATCATCGAA 627

  scaffold25|si    1068945 GGGAAC---AATCAATAACGGAGTCACGCTGAGGACAGTCAAACTTTC-- 1068989
                           i  v i---i    -   i i iviii    i  i i          i--
  genome_3_1661        628 AGGTATTTAGATCA-TAATGAAAATGTGCTGGGGGCGGTCAAACTTTTTT 676

  scaffold25|si    1068990 CCAGTATGTATGCGATTGCCGAATTTGGCGGGTAATTGGTGATTTTGTGC 1069039
                            i v    ii          i      iiv vv  v      ivv  ii 
  genome_3_1661        677 CTATTATGCGTGCGATTGCCAAATTTGATCGTAAAATGGTGACGATGCAC 726

  scaffold25|si    1069040 ATTAAGTAATACTATTCCACGAAATCATCAAAATAGTGACAT------AA 1069083
                           vv        i   ivvi  v   v           i  v  ------  
  genome_3_1661        727 CATAAGTAATGCTACGGTACTAAAACATCAAAATAGCGAGATTTCGCAAA 776

  scaffold25|si    1069084 CACATTTCTGTTATTATAATGATCAAGGACATGAAAAAGTTCGACAACCA 1069133
                           v vivvv vi v  v        -  v  ---       v i       v
  genome_3_1661        777 AAAGGAACGATAATGATAATGAT-AATGA---GAAAAAGATTGACAACCC 822

  scaffold25|si    1069134 CT 1069135
                             
  genome_3_1661        823 CT 824

Matrix = 20p43g.matrix
Kimura (with divCpGMod) = 30.99
Transitions / transversions = 1.22 (56/46)
Gap_init rate = 0.06 (24 / 371), avg. gap size = 2.00 (48 / 24)

1148 19.62 2.57 2.57 scaffold25|size1133462 1068864 1069135 (57107) genome_2_21882#DNA 451 722 (0) m_b391s001i60 86583

  scaffold25|si    1068864 CAGTCAGAAGTGCAGGGCAAGAGACATGACACAATTCCTGGTC-TGTGAT 1068912
                            i      v      i  ----    iv       i  --i  -     v
  genome_2_2188        451 CGGTCAGATGTGCAGAGC----GACACTACACAATCCC--ATCATGTGAG 494

  scaffold25|si    1068913 GTCAAGGCGCATAAAAA-CATTTGAATAAAGAAGGGAACAA-TCAATAAC 1068960
                           i v    vv        - iv i-   vi i    v   i -  v    i
  genome_2_2188        495 ATGAAGGATCATAAAAAACGATC-AATCGAAAAGGTAACGAGTCCATAAT 543

  scaffold25|si    1068961 GGAGTCACGCTGAGGACAGTCAAACTTT--CCCAGTATGTATGCGATTGC 1069008
                                ii     i  i i          -- v  vv    i v       
  genome_2_2188        544 GGAGTTGCGCTGGGGGCGGTCAAACTTTTTCACATGATGTGTTCGATTGC 593

  scaffold25|si    1069009 CGAATTTGGCGGGTAATTGGTGATTTTGTGCATTAAGTAATACTATTCCA 1069058
                           i      i     v         ivv     i              v   
  genome_2_2188        594 TGAATTTAGCGGGAAATTGGTGACGATGTGCGTTAAGTAATACTATGCCA 643

  scaffold25|si    1069059 CGAAATCATCAAAATAGTGACATAACACATTTCTGTTATTATAATGATCA 1069108
                            v        i         v     i         v  v          
  genome_2_2188        644 CTAAATCATCGAAATAGTGAGATAACGCATTTCTGTAATGATAATGATCA 693

  scaffold25|si    1069109 AGGACATG--AAAAAGTTCGACAACCACT 1069135
                           v iv    --      v i       v  
  genome_2_2188        694 TGATCATGGAAAAAAGATTGACAACCCCT 722

Matrix = 20p43g.matrix
Kimura (with divCpGMod) = 18.74
Transitions / transversions = 1.00 (26/26)
Gap_init rate = 0.04 (12 / 271), avg. gap size = 1.17 (14 / 12)


582 13.68 0.00 0.00 scaffold25|size1133462 1069636 1069730 (56512) C rnd-1_family-872#Unknown (0) 96 2 m_b392s001i4 86584

  scaffold25|si    1069636 TTACAATGAATAATCTACCTAAAGTAAGATGTGAAAAGTAGATTTAAAAT 1069685
                               v  i            v            v  i       vv   v
C rnd-1_family-         96 TTACTATAAATAATCTACCTCAAGTAAGATGTGCAAGGTAGATTACAAAA 47

  scaffold25|si    1069686 AATCACCTGTCCCAATCAAGAGAGAGTTGATGTCACTTCAAGATT 1069730
                                     ivi         i    i                 
C rnd-1_family-         46 AATCACCTGTTGTAATCAAGAGGGAGTCGATGTCACTTCAAGATT 2

Matrix = 20p43g.matrix
Kimura (with divCpGMod) = 13.97
Transitions / transversions = 0.86 (6/7)
Gap_init rate = 0.00 (0 / 94), avg. gap size = 0.0 (0 / 0)


292 21.30 2.04 4.17 scaffold25|size1133462 1069755 1069852 (56390) rnd-1_family-872#Unknown 1 96 (0) m_b392s001i5 86585

  scaffold25|si    1069755 TAATCTTGAAGTGACATGAACTCCCACTCTCAATTACAA-GTGTTATTAT 1069803
                                            vi     --    ii       -iv  v   v 
  rnd-1_family-          1 TAATCTTGAAGTGACATCGACTCC--CTCTTGATTACAACAGGTGATTTT 48

  scaffold25|si    1069804 TTGCAATCAACTGAACATATCATATATTGTAGGTAGATAGTGTAT-GTAA 1069852
                              i    v  ivvi  i   v  i-   -        vi v   -    
  rnd-1_family-         49 TTGTAATCTACCTTGCACATCTTAC-TTG-AGGTAGATTATTTATAGTAA 96

Matrix = 20p43g.matrix
Kimura (with divCpGMod) = 23.81
Transitions / transversions = 1.00 (10/10)
Gap_init rate = 0.06 (6 / 97), avg. gap size = 1.00 (6 / 6)


1481 8.82 0.00 0.49 scaffold25|size1133462 1069826 1070030 (56212) C rnd-5_family-126#Unknown (19) 1610 1407 m_b392s001i6 86586

  scaffold25|si    1069826 TATATTGTAGGTAGATAGTGTATGTAAGACTTTGTAAGATTTTGTAACAT 1069875
                             i             v?              i              v  
C rnd-5_family-       1610 TACATTGTAGGTAGATTNTGTATGTAAGACTTCGTAAGATTTTGTAAGAT 1561

  scaffold25|si    1069876 GTTCAAGATACAAATATACTCACCTCTCATCCTCTTCAACATGAAAATTT 1069925
                               ?  ?                    i    ?                
C rnd-5_family-       1560 GTTCNAGNTACAAATATACTCACCTCTCGTCCTNTTCAACATGAAAATTT 1511

  scaffold25|si    1069926 GAAAGGGAGCAATGTTCCAACAAAATCCTCATGCCACATTTCTTTCACAA 1069975
                                   vvi       iv      -    i                  
C rnd-5_family-       1510 GAAAGGGACAGATGTTCCGTCAAAAT-CTCACGCCACATTTCTTTCACAA 1462

  scaffold25|si    1069976 TTAGGGCTGATGTGCTCGGGCTACATAAACTCAAACCAACTTCATTGTGA 1070025
                                       i   ?     ii        ii ?      i  i    
C rnd-5_family-       1461 TTAGGGCTGATGCGCTNGGGCTGTATAAACTCGGANCAACTTTATCGTGA 1412

  scaffold25|si    1070026 ATTCT 1070030
                                
C rnd-5_family-       1411 ATTCT 1407

Matrix = 20p43g.matrix
Kimura (with divCpGMod) = 6.17
Transitions / transversions = 2.60 (13/5)
Gap_init rate = 0.00 (1 / 204), avg. gap size = 1.00 (1 / 1)


10083 8.96 3.50 1.53 scaffold25|size1133462 1070001 1071598 (54644) C rnd-5_family-126#Unknown (0) 1629 1 m_b392s001i7 86587

  scaffold25|si    1070001 TAAACTCA-AAC--CAACTT-CATTGTGA----ATTCTGTATGTAAGACT 1070042
                                 ? -   --      -      ii----   ?             
C rnd-5_family-       1629 TAAACTNATAACAACAACTTACATTGTAGGTAGATTNTGTATGTAAGACT 1580

  scaffold25|si    1070043 TAGTAAGATTTTGTAAGATGTTCAAGATACAAATGTACTCACCTCTTGTC 1070092
                            v                     ?  ?       i           i   
C rnd-5_family-       1579 TCGTAAGATTTTGTAAGATGTTCNAGNTACAAATATACTCACCTCTCGTC 1530

  scaffold25|si    1070093 CTGTTCAACATGAAAATTTGAAAGGGACA-ATGTTCCACCAAAATCCTCA 1070141
                             ?                          -       ii       -   
C rnd-5_family-       1529 CTNTTCAACATGAAAATTTGAAAGGGACAGATGTTCCGTCAAAATC-TCA 1481

  scaffold25|si    1070142 TGCCACATTTCTTTCACAATTAGGGCTGATGTGCTTGGGCTATATAAACT 1070191
                           i                              i   ?     i        
C rnd-5_family-       1480 CGCCACATTTCTTTCACAATTAGGGCTGATGCGCTNGGGCTGTATAAACT 1431

  scaffold25|si    1070192 CAAACCAACTTTATCGTGAATT-TAA--CAAAATTTGGTCATACCTTTTG 1070238
                            ii ?                 - vi--   ----i      v v    ?
C rnd-5_family-       1430 CGGANCAACTTTATCGTGAATTCTCGTTCAA----CGGTCATCCATTTTN 1385

  scaffold25|si    1070239 CTGGTAATTTTTGGAAGCTGTCAATTGCT--ATTTGACATTTGCAT-GTT 1070285
                             v        i--      i v     ?-- i     i  ?    -  i
C rnd-5_family-       1384 CTCGTAATTTTC--AAGCTGCCCATTGCNCAACTTGACGTTNGCATTGTC 1337

  scaffold25|si    1070286 AGCCCTTGTTTCTATAGTTTTTTGTCACAAA-----GCACATGCTGTGAA 1070330
                                ?  i    ?              ? v-----?             
C rnd-5_family-       1336 AGCCCNTGCTTCTNTAGTTTTTTGTCACNACCACATNCACATGCTGTGAA 1287

  scaffold25|si    1070331 TGTGTGTTAGGCATCAGA--CGTGA-GTTATCATTTTTCTTGCTGACATT 1070377
                           ?   i    ?  i     --     -    ? ?          i      
C rnd-5_family-       1286 NGTGCGTTANGCGTCAGATGCGTGAAGTTANCNTTTTTCTTGCCGACATT 1237

  scaffold25|si    1070378 CTCTTTTTTACCCAACAAATATGATGTCTATCAATTACAACAACCATTTT 1070427
                                        ???  ?              ? i     ?        
C rnd-5_family-       1236 CTCTTTTTTACCCNNNAANTATGATGTCTATCANTCACAACNACCATTTT 1187

  scaffold25|si    1070428 TTCACTCTGACCCCATTTTTTACTTGCAATTGGCATTGATATCGTCTTTA 1070477
                                v      ?   ?  ? ?      i   ?  ?  i  ?  i   i 
C rnd-5_family-       1186 TTCACGCTGACCNCATNTTNTNCTTGCAGTTGNCANTGGTANCGCCTTCA 1137

  scaffold25|si    1070478 TTTTTTCATGTGTCTATCTTGCATTTCGAACCGAACTCTACT---ATCAT 1070524
                            i         ?                 ?            ---   i 
C rnd-5_family-       1136 TCTTTTCATGTNTCTATCTTGCATTTCGANCCGAACTCTACTGGAATCGT 1087

  scaffold25|si    1070525 GTTTCCC---------------ACCCAACAAATTATCTTAAT-ACTGCAT 1070558
                                  ---------------                    -   i   
C rnd-5_family-       1086 GTTTCCCTCATGCTGTTTGTTTACCCAACAAATTATCTTAATTACTACAT 1037

  scaffold25|si    1070559 AAAAAG-AAGAAATCTACTACACTAGTAAGCAGCAGTAGTTTTTGTAATC 1070607
                                i-  v   v v           i  i  ?                
C rnd-5_family-       1036 AAAAAACAATAAAACGACTACACTAGTGAGTAGNAGTAGTTTTTGTAATC 987

  scaffold25|si    1070608 TAGAACAGATTACAAAGTCCTAAGGGGTCTGACTATAAATAATATCACTC 1070657
                                                 ?       v                   
C rnd-5_family-        986 TAGAACAGATTACAAAGTCCTANGGGGTCTTACTATAAATAATATCACTC 937

  scaffold25|si    1070658 TTGTCATCAACACATGCTTTCTTACAAATTTGG-TGTAATTCATCAAAGT 1070706
                                           ?              ii-     v          
C rnd-5_family-        936 TTGTCATCAACACATGNTTTCTTACAAATTTAAATGTAAGTCATCAAAGT 887

  scaffold25|si    1070707 GG-AGTTTCTGTCCTATGGAGGTGT-ACCACA---AGTCCACAAGTGAAG 1070751
                             -    ??            ?   -      ---        v      
C rnd-5_family-        886 GGGAGTTNNTGTCCTATGGAGNTGTTACCACATTCAGTCCACATGTGAAG 837

  scaffold25|si    1070752 CAAGTGGCTCAACTTCATGTGACAGAGAGACTCCCCCTTTGATGACTTAC 1070801
                            i     i  iv                v                     
C rnd-5_family-        836 CGAGTGGTTCGCCTTCATGTGACAGAGATACTCCCCCTTTGATGACTTAC 787

  scaffold25|si    1070802 ACCTAAAATTTGTAAGATAACAAGCGTTGATGACAAGAGTGGTATTGTGT 1070851
                                      v                   ? -                
C rnd-5_family-        786 ACCTAAAATTTCTAAGATAACAAGCGTTGATNA-AAGAGTGGTATTGTGT 738

  scaffold25|si    1070852 AT-GTAAGATCATACTCGGAGTTTTCCCCCTTTGATGACAACTTGAAATA 1070900
                             -      i           ?          i                 
C rnd-5_family-        737 ATAGTAAGACCATACTCGGAGNTTTCCCCCTTCGATGACAACTTGAAATA 688

  scaffold25|si    1070901 GACTTACGCATGCTATGCATGATGTTTGATGACAAGTTGTTGGTCAAACA 1070950
                                 v     ?     i i  ?             v   i      i 
C rnd-5_family-        687 GACTTAGGCATGNTATGCGTAATNTTTGATGACAAGTAGTTAGTCAAATA 638

  scaffold25|si    1070951 ATGATATTTTAAAGGGTGTATTCTTGCCTATTTCAATAGTTCTTCAACAC 1071000
                                     ?     ?       ? i  i       v         i v
C rnd-5_family-        637 ATGATATTTTNAAGGGNGTATTCTNGTCTGTTTCAATCGTTCTTCAATAA 588

  scaffold25|si    1071001 ATAGAATGACCAAGTCACTCACAAGAGTCACAACAGACAGG---CATTGT 1071047
                           -- i           ? i             i ?? i    ---      
C rnd-5_family-        587 --AAAATGACCAAGTNATTCACAAGAGTCACGANNGGCAGGTGTCATTGT 540

  scaffold25|si    1071048 TCAATGTGTGATGGCACAACATGTCTCTGTCCAACTCTTTCTTCTCTTTC 1071097
                           v v i  i      vi    v        ----------           
C rnd-5_family-        539 GCTACGTATGATGGAGCAACTTGTCTCTG----------TCTTCTCTTTC 500

  scaffold25|si    1071098 TTCATTTTTTGGTGAACAAAAGAGCTCATATTGTTTGGGACATGCCAATT 1071147
                                        v    i   i       v v   v             
C rnd-5_family-        499 TTCATTTTTTGGTCAACAGAAGGGCTCATAATTTTTTGGACATGCCAATT 450

  scaffold25|si    1071148 CTTGTGCGACCAGTTCACAGAAAACTTCTTGTACCCACCACAAAAGAATT 1071197
                             iii  v   v  v  i     v       vv    v  i         
C rnd-5_family-        449 CTCACGCCACCTGTACATAGAAACCTTCTTGATCCCAACATAAAAGAATT 400

  scaffold25|si    1071198 TGATGTGAGAAATTAGTTATGTAAGTTTCTTTTTT-GTGTTTCTGGCAAT 1071246
                           i    ?                    v       i-   i          
C rnd-5_family-        399 CGATGNGAGAAATTAGTTATGTAAGTGTCTTTTTCAGTGCTTCTGGCAAT 350

  scaffold25|si    1071247 ATAA--AAAAACCATGCATATACTCACCTTTCATCTATCACTCTTTTCTC 1071294
                             v --     -i      ii               i   i         
C rnd-5_family-        349 ATCACCAAAAA-TATGCATGCACTCACCTTTCATCTGTCATTCTTTTCTC 301

  scaffold25|si    1071295 TACACTCAACCATCACACAATGGCATGACATCACTCTTCTTATTTGGCCA 1071344
                            v ?  ii  v?         ---                       i  
C rnd-5_family-        300 TTCNCTTGACANTCACACAAT---ATGACATCACTCTTCTTATTTGGTCA 254

  scaffold25|si    1071345 TTTTTGTTCTATCTTGCTTGGCGGAGGTAAACTCTCATGATTGTGACTCC 1071394
                                i               i   v i       v     i   i  ? 
C rnd-5_family-        253 TTTTTATTCTATCTTGCTTGGTGGATGCAAACTCTGATGATCGTGGCTNC 204

  scaffold25|si    1071395 TTAGTGACTGTCTTGTAACTTGACCCCTACAAATTTCTATGCATTGGAAA 1071444
                             v   i         i     v     ?        v            
C rnd-5_family-        203 TTTGTGGCTGTCTTGTGACTTGTCCCCTNCAAATTTCAATGCATTGGAAA 154

  scaffold25|si    1071445 ACCAAACGAACCTCAGCTTGGGAACATGGCATGTCTTATTCATGACTAAT 1071494
                                      i   i  i      i  i v      i   i  ?i  v 
C rnd-5_family-        153 ACCAAACGAACTTCAACTCGGGAACGTGACTTGTCTTGTTCGTGNTTACT 104

  scaffold25|si    1071495 GTGACATGTCTCACTGATATGACATGTCCAAATAATATACTACAATAAAT 1071544
                                                        i         i     -    
C rnd-5_family-        103 GTGACATGTCTCACTGATATGACATGTCCGAATAATATATTACAA-AAAT 55

  scaffold25|si    1071545 AAATTCTATTTAAAGTTGTCGTCAAAGGAAAAATAATCTCCACTAGTGCT 1071594
                           v  v      v         i                           v 
C rnd-5_family-         54 TAAGTCTATTGAAAGTTGTCATCAAAGGAAAAATAATCTCCACTAGTGGT 5

  scaffold25|si    1071595 CTTA 1071598
                               
C rnd-5_family-          4 CTTA 1

Matrix = 20p43g.matrix
Kimura (with divCpGMod) = 8.27
Transitions / transversions = 1.76 (90/51)
Gap_init rate = 0.03 (49 / 1597), avg. gap size = 1.65 (81 / 49)


671 13.81 12.10 0.72 scaffold25|size1133462 1072272 1072395 (53847) C genome_1_20442#DNA (288) 138 1 m_b392s001i8 86588

  scaffold25|si    1072272 GATTGGGTGATGACC-----AGGCTCCAGTGACAGGAAAATAACTAGATC 1072316
                                 -        -----       i   i v    v           
C genome_1_2044        138 GATTGG-TGATGACCCGCTGAGGCTCCGGTGGCTGGAACATAACTAGATC 90

  scaffold25|si    1072317 GTGGAACACAACAAGTTTTATTTTAAC----------TATAAACCTGACT 1072356
                            i     i     v  v       i  ----------   i i       
C genome_1_2044         89 GCGGAACGCAACACGTGTTATTTTGACCTATTTTGACTATGAGCCTGACT 40

  scaffold25|si    1072357 AGTTCCGGGGGTGACTTGATAGTCCCCACATCTCAGCAC 1072395
                                 i          v           iv  v v   
C genome_1_2044         39 AGTTCCAGGGGTGACTTCATAGTCCCCACGGCTGACCAC 1

Matrix = 20p43g.matrix
Kimura (with divCpGMod) = 11.78
Transitions / transversions = 1.12 (9/8)
Gap_init rate = 0.02 (3 / 123), avg. gap size = 5.33 (16 / 3)


840 24.28 4.89 3.00 scaffold25|size1133462 1072393 1072719 (53523) C rnd-5_family-1970#Unknown (740) 1061 729 m_b392s001i9 86589

  scaffold25|si    1072393 CACTAGCCTAGACGTTAGACCACACACAGCAATTTCTTCAGAAAATTCCA 1072442
                                 i iiiv  i   v    i v --   i -  ?v          i
C rnd-5_family-       1061 CACTAGTCCGATCGCTAGTCCACGCTC--CAACT-CTNGAGAAAATTCCG 1015

  scaffold25|si    1072443 AATA-GGTAAATTTCCGTTGTATTGTAAGATTCA-TAATAATTAAACCAT 1072490
                             i -  i  i    iv i  i  ii v   ?v -  v iv   v  -  
C rnd-5_family-       1014 AACAAGGCAAGTTTCTTTCGTGTTACATGATNAAATATTGTTTACAC-AT 966

  scaffold25|si    1072491 TGTTTACAAAATAACATCAAGTATGCAGAAAGGTCAGACACCCAAAAATA 1072540
                                iii  vi ii       i      v      iivi  i    ?i 
C rnd-5_family-        965 TGTTTGTGAACCAGTATCAAGTGTGCAGATAGGTCAAGAGCCTAAAANCA 916

  scaffold25|si    1072541 CTTGTGTCTCTACCCAAAAGAGTCGT--------AGTCACT----CAGAT 1072578
                            v  i? ? v        vv    i --------       ----   v 
C rnd-5_family-        915 CATGCNTNTGTACCCAAACCAGTCATTCCAAGTCAGTCACTAGTCCAGCT 866

  scaffold25|si    1072579 CC-CAATTATTGAGATAATACTGAAAAAGTAAGGTTCCGCTCAAATTTTT 1072627
                             -    v  iv  -  i v -        v i    vii     v    
C rnd-5_family-        865 CCTCAATGATCCAG-TAGTTC-GAAAAAGTTAAGTTCGATTCAAAATTTT 818

  scaffold25|si    1072628 GGTATGAAAATTTTGATGCATCTT-ATCAATACCATTCTAACAAGATCTC 1072676
                            ii i-      vv ? ?      -  v     i  i i?        i 
C rnd-5_family-        817 GACAC-AAAATTAAGNTNCATCTTAATGAATACTATCCCNACAAGATCCC 769

  scaffold25|si    1072677 AAGATTCATTAGAATCAGAAGAAAACTTTTTTTTGCATTTTTA 1072719
                              v     v         ?   --- v v  v      ii  
C rnd-5_family-        768 AAGTTTCATGAGAATCAGANGAA---TATGTTATGCATTCCTA 729

Matrix = 20p43g.matrix
Kimura (with divCpGMod) = 29.09
Transitions / transversions = 1.41 (45/32)
Gap_init rate = 0.05 (16 / 326), avg. gap size = 1.62 (26 / 16)


511 9.64 6.02 0.00 scaffold25|size1133462 1073404 1073486 (52756) genome_1_8676#DNA 1 88 (179) m_b392s001i10 86590

  scaffold25|si    1073404 CTAGGTTTCAAATTACCCAGTAATTCCC---TTATTTAGGATT-CCCAGT 1073449
                                  v                    --- v          - ivi  
  genome_1_8676          1 CTAGGTTGCAAATTACCCAGTAATTCCCCAGTAATTTAGGATTACTGGGT 50

  scaffold25|si    1073450 AATATTGCC-TTTTTGGAGGGAAGGTGGTTCTAGTCAC 1073486
                                    -               i      v   i 
  genome_1_8676         51 AATATTGCCTTTTTTGGAGGGAAGGCGGTTCTTGTCGC 88

Matrix = 20p43g.matrix
Kimura (with divCpGMod) = 7.87
Transitions / transversions = 1.00 (4/4)
Gap_init rate = 0.04 (3 / 82), avg. gap size = 1.67 (5 / 3)


406 27.26 0.70 5.11 scaffold25|size1133462 1074168 1074310 (51932) rnd-5_family-1793#Unknown 516 652 (528) m_b392s001i11 86591

  scaffold25|si    1074168 ACACGAACAA-TGGTTGGCATCATCCTCTGTTGCATCTAGGACAAAGTGA 1074216
                               v v   -          ii   iv  v i         -       
  rnd-5_family-        516 ACACCACCAACTGGTTGGCATTGTCCCATGATACATCTAGGA-AAAGTGA 564

  scaffold25|si    1074217 TTATGTAGGGTATGAAATCTGGCTTGAATTTTGTGGGATATTCCATGCCA 1074266
                            v    i v vi  iv    ivii ---i     --- vv    iii   
  rnd-5_family-        565 TGATGTGGTGGGTGGCATCTATTCT---CTTTGT---AACTTCCGCACCA 608

  scaffold25|si    1074267 ACTCTCACCAAATTTCAGCATGGATCTATGATATTGGCACCTTG 1074310
                            v     v v        v vi  i v i   i i v       
  rnd-5_family-        609 AATCTCAACCAATTTCAGAAGAGACCAACGATGTCGTCACCTTG 652

Matrix = 20p43g.matrix
Kimura (with divCpGMod) = 30.95
Transitions / transversions = 1.06 (19/18)
Gap_init rate = 0.06 (8 / 142), avg. gap size = 1.00 (8 / 8)


270 17.12 6.10 7.41 scaffold25|size1133462 1074541 1074622 (51620) C rnd-5_family-98#Unknown (222) 179 99 m_b392s001i12 86592

  scaffold25|si    1074541 TGTTTACTGGAGCACTCCAAATATTATAATTTT----CCTGAGGTTCTAT 1074586
                             i   v      vi   v      ----    ----  iv  i      
C rnd-5_family-        179 TGCTTAGTGGAGCCTTCCCAATATT----TTTTGNGTCCCTAGATTCTAT 134

  scaffold25|si    1074587 TTCTCTAGTCCTATTTTTAGAATATT-GGCTAGACAA 1074622
                             i    i   --    i i      -       v  
C rnd-5_family-        133 TTTTCTAATCC--TTTTCAAAATATTAGGCTAGAAAA 99

Matrix = 20p43g.matrix
Kimura (with divCpGMod) = 19.70
Transitions / transversions = 1.60 (8/5)
Gap_init rate = 0.10 (8 / 81), avg. gap size = 1.38 (11 / 8)


2016 7.17 0.75 0.00 scaffold25|size1133462 1074628 1074892 (51350) genome_1_8676#DNA 1 267 (0) m_b392s001i13 86593

  scaffold25|si    1074628 CTATGTTGCAAATTCCCCAGTAATTCCCCAGTAATTAAGGATTACTGGGT 1074677
                              v          v                     v             
  genome_1_8676          1 CTAGGTTGCAAATTACCCAGTAATTCCCCAGTAATTTAGGATTACTGGGT 50

  scaffold25|si    1074678 AATATTGCCTTTTTTGGAGGGAAAGCGGTTCTTGTCACAGTGAAATTACT 1074727
                                                  i            i             
  genome_1_8676         51 AATATTGCCTTTTTTGGAGGGAAGGCGGTTCTTGTCGCAGTGAAATTACT 100

  scaffold25|si    1074728 GTCTAACTAAA--CAATTTAGGGTTGGTGTTAGGGAAATCAAAGAGACTC 1074775
                                      --              v       v      v       
  genome_1_8676        101 GTCTAACTAAAATCAATTTAGGGTTGGGGTTAGGGTAATCAATGAGACTC 150

  scaffold25|si    1074776 CTCCTGCCAAAAAAATGGGGAATATACAGTAATTCTTGGGGAACTACCAT 1074825
                                  v   vv v                            i      
  genome_1_8676        151 CTCCTGCAAAATTACTGGGGAATATACAGTAATTCTTGGGGAATTACCAT 200

  scaffold25|si    1074826 GATTACTGTGACAGTAATATTTTGGGGTTTTTGGCGGCACTAACAAAAAC 1074875
                                                      v      i i  v          
  genome_1_8676        201 GATTACTGTGACAGTAATATTTTGGGGGTTTTGGTGACAGTAACAAAAAC 250

  scaffold25|si    1074876 AGTACTTTGCAACCTGG 1074892
                               v          i 
  genome_1_8676        251 AGTAATTTGCAACCTAG 267

Matrix = 20p43g.matrix
Kimura (with divCpGMod) = 7.16
Transitions / transversions = 0.46 (6/13)
Gap_init rate = 0.00 (1 / 264), avg. gap size = 2.00 (2 / 1)


42993 6.26 0.98 0.74 scaffold25|size1133462 1074983 1080411 (45831) C scaffold7|size730406_(dbseq-nr_160)_[96026,102513]#LTR/Gypsy (0) 6488 1047 m_b392s001i14 86594

  scaffold25|si    1074983 TGACCTGAGCCGTT--TCGTCGAAAAAAAATATCACACAAAAATTATAGG 1075030
                                       vv--      v             i i           
C scaffold7|siz       6488 TGACCTGAGCCGAAAATCGTCGTAAAAAAATATCACGCGAAAATTATAGG 6439

  scaffold25|si    1075031 TAGTTTCAACAGATGTCAAAGATTTGATTTTATGAGCTATATTAGTG-AC 1075079
                                 ii    i    i                    v    -v  -  
C scaffold7|siz       6438 TAGTTTTGACAGGTGTCGAAGATTTGATTTTATGAGCTTTATT-TTGTAC 6390

  scaffold25|si    1075080 TATTGTGAGGATTGAAGGGCAGTGGAACTGCAATTCCAATCCAAACGATG 1075129
                           v           v   i               -i    i           
C scaffold7|siz       6389 AATTGTGAGGATGGAAAGGCAGTGGAACTGCA-CTCCAGTCCAAACGATG 6341

  scaffold25|si    1075130 CAAACAAACATTGTGTAGA-TCCTACACAAAATTGGTATGTTTATACCCT 1075178
                           v    i             - i        v  -       i        
C scaffold7|siz       6340 AAAACGAACATTGTGTAGACTTCTACACAATAT-GGTATGTCTATACCCT 6292

  scaffold25|si    1075179 TCT----------CAT-----------GGGTGTGCTCTCATTCAGGGCAA 1075207
                              ----------  v----------- i    v    i   ii   ivv
C scaffold7|siz       6291 TCTGAAAGATGTTCAGATCTTCCAAAAGAGTGTTCTCTTATTTGGGGTTC 6242

  scaffold25|si    1075208 TGAACTTCTGTGTCGGGGAGTCCATGCCATCAGGAGCAGGGCAGTGGACT 1075257
                                   ii   i              i  i    -------       
C scaffold7|siz       6241 TGAACTTCCATGTTGGGGAGTCCATGCCGTCGGGAG-------GTGGACT 6199

  scaffold25|si    1075258 CCTGT-CATGGGG-----AG-----TCCAT----GTCTTGTAGATCAGGG 1075292
                            iiv - v     -----  -----     ----  i     vvi     
C scaffold7|siz       6198 CTCCTACTTGGGGTCCTGAGAATGCTCCATTTAGGTTTTGTACCCCAGGG 6149

  scaffold25|si    1075293 -GCAGTG-GACTCTCGTACTGGGGAGTCCTGAGAATGATCCTATT--GAT 1075338
                           -i  ivi- i  -----------  v     -------ii     -- i 
C scaffold7|siz       6148 TACAAAAAGGCT-----------GATTCCTG-------CTCTATTTAGGT 6117

  scaffold25|si    1075339 TTTAGTACCTACGGGTACTAAAAGTGGCAGATTCTTGGCCTATGTCACTC 1075388
                              -     i v      v     --  v                     
C scaffold7|siz       6116 TTT-GTACCCAGGGGTACAAAAAG--GCTGATTCTTGGCCTATGTCACTC 6070

  scaffold25|si    1075389 GCCCCCACGAATGGAGTATCAGCTAAAAATGGAACAAAAAAAACCTAAGT 1075438
                                                 v      v     v              
C scaffold7|siz       6069 GCCCCCACGAATGGAGTATCAGGTAAAAAAGGAACCAAAAAAACCTAAGT 6020

  scaffold25|si    1075439 G-TTTTAAGTGAAAAAAATGGGTTCTCATGAGAATAACTATAACGAACTA 1075487
                            -     i         -        i      i    v     i     
C scaffold7|siz       6019 GGTTTTAGGTGAAAAAA-TGGGTTCTTATGAGAGTAACAATAACAAACTA 5971

  scaffold25|si    1075488 AAGAGTTTCTTAAACATGTGTAACGAGTAAGTGTTGTTTGAAGAGGGAGA 1075537
                                   v                                         
C scaffold7|siz       5970 AAGAGTTTGTTAAACATGTGTAACGAGTAAGTGTTGTTTGAAGAGGGAGA 5921

  scaffold25|si    1075538 GTCCGTTTTTGTCGTTTTGAAACTGACATTTAATACGGTTTTAAGTTTGG 1075587
                                    v  i                                 i   
C scaffold7|siz       5920 GTCCGTTTTAGTTGTTTTGAAACTGACATTTAATACGGTTTTAAGTCTGG 5871

  scaffold25|si    1075588 TTGTTAAAAAAAGGTGTAACTCTTCGTATATTCAGTCTTTCCGATTTGGT 1075637
                                     i                              i        
C scaffold7|siz       5870 TTGTTAAAAAGAGGTGTAACTCTTCGTATATTCAGTCTTTCTGATTTGGT 5821

  scaffold25|si    1075638 TTTGCGTTGAATCCTGATGGTGCCATTCGTATGAACTGATGTGATAGTCC 1075687
                            ii  v                  i                         
C scaffold7|siz       5820 TCCGCCTTGAATCCTGATGGTGCCGTTCGTATGAACTGATGTGATAGTCC 5771

  scaffold25|si    1075688 AATAATCACTTTCATATCTACTTTCATCTTTGTGGAGTATACCATCTTTT 1075737
                             vi                      i     i                 
C scaffold7|siz       5770 AAGGATCACTTTCATATCTACTTTCACCTTTGCGGAGTATACCATCTTTT 5721

  scaffold25|si    1075738 CTAAGAAGTACTTGATCACCAACTTTGTAGTCCCAATCACGACGTGAGCT 1075787
                                                                             
C scaffold7|siz       5720 CTAAGAAGTACTTGATCACCAACTTTGTAGTCCCAATCACGACGTGAGCT 5671

  scaffold25|si    1075788 ATTTTCCCGTTTTTTGTTTTGGTCTGTTTGGTGTTGCCTATATTCTCCAA 1075837
                                 i    i v                                    
C scaffold7|siz       5670 ATTTTCTCGTTCTGTGTTTTGGTCTGTTTGGTGTTGCCTATATTCTCCAA 5621

  scaffold25|si    1075838 TTTTATTCCAGTCAGCCAGGAAGGGAATGTCGAACAACATGTCCCGACCA 1075887
                                        i           i                    v   
C scaffold7|siz       5620 TTTTATTCCAGTCGGCCAGGAAGGGGATGTCGAACAACATGTCCCGTCCA 5571

  scaffold25|si    1075888 AAGATGGCTGCACCTGGGGAGGCTTTTAGTACTGTGTGGTATGTTGAGCG 1075937
                                                                             
C scaffold7|siz       5570 AAGATGGCTGCACCTGGGGAGGCTTTTAGTACTGTGTGGTATGTTGAGCG 5521

  scaffold25|si    1075938 AATGGCCCAAGCGACATTCGTCACGAACTTGTCTATATCGCTTGTCTCTA 1075987
                                          i  i     i                         
C scaffold7|siz       5520 AATGGCCCAAGCGACGTTTGTCACAAACTTGTCTATATCGCTTGTCTCTA 5471

  scaffold25|si    1075988 CTGAAGGGGCCATGTCTATTTCAGCTGTTCGGAGCATAGATGTAATCACC 1076037
                                                                     vv      
C scaffold7|siz       5470 CTGAAGGGGCCATGTCTATTTCAGCTGTTCGGAGCATAGATGATATCACC 5421

  scaffold25|si    1076038 TGATGCACTTGTTCTAGAAATGCATTCGCTTGTGGATTCTTGACACTGGT 1076087
                                    i         v                              
C scaffold7|siz       5420 TGATGCACTCGTTCTAGAATTGCATTCGCTTGTGGATTCTTGACACTGGT 5371

  scaffold25|si    1076088 AGGCTTCCTCGTGATCCCATATGAGTCACATAGGGCTTTGAAGTGAACTT 1076137
                                 v                                        v  
C scaffold7|siz       5370 AGGCTTACTCGTGATCCCATATGAGTCACATAGGGCTTTGAAGTGAAGTT 5321

  scaffold25|si    1076138 TGAATTTGCTTCCATTGTCATAAATTGTGTATTGACAACGTGGATAGCTA 1076187
                                 v                   i     i             v   
C scaffold7|siz       5320 TGAATTAGCTTCCATTGTCATAAATTATGTATCGACAACGTGGATACCTA 5271

  scaffold25|si    1076188 CTAAACCAGGTCTTGTTCACTAAGTTGCTGATCATTGCTGATGACTTATC 1076237
                                                                             
C scaffold7|siz       5270 CTAAACCAGGTCTTGTTCACTAAGTTGCTGATCATTGCTGATGACTTATC 5221

  scaffold25|si    1076238 AAAGTATGCTAACTTAGGTTCCTCATGGGTCTTTTTTCCCTTCTGCCCTT 1076287
                                                               v      i      
C scaffold7|siz       5220 AAAGTATGCTAACTTAGGTTCCTCATGGGTCTTTTTACCCTTCCGCCCTT 5171

  scaffold25|si    1076288 TTGTATCCAGGGGAATAATCGCCTCGGTGATTACCGGTAGTTCAACTATT 1076337
                                                    i                        
C scaffold7|siz       5170 TTGTATCCAGGGGAATAATCGCCTCAGTGATTACCGGTAGTTCAACTATT 5121

  scaffold25|si    1076338 TCAAACCAGCTAGAAGCTGGGTCAATCATAGTTAGACACATGAAATCAAG 1076387
                                                           i                v
C scaffold7|siz       5120 TCAAACCAGCTAGAAGCTGGGTCAATCATAGTCAGACACATGAAATCAAT 5071

  scaffold25|si    1076388 TACTGTCCCATCTTTACCTTTGATTGTATACGGGCCAATAAGGTCCACAC 1076437
                                                                             
C scaffold7|siz       5070 TACTGTCCCATCTTTACCTTTGATTGTATACGGGCCAATAAGGTCCACAC 5021

  scaffold25|si    1076438 ATAGTACATCCCAAGGGTTTGTGATGGCAAATTTTGTAGGGAGTTTCCCG 1076487
                                                       i     v           -   
C scaffold7|siz       5020 ATAGTACATCCCAAGGGTTTGTGATGGCGAATTTAGTAGGGAGTTT-CCG 4972

  scaffold25|si    1076488 TACTTATGCTTATGCCTCTTGTTTACTTGGCATGCATGACAGTATTTGAC 1076537
                                                  v                   v      
C scaffold7|siz       4971 TACTTATGCTTATGCCTCTTGTTGACTTGGCATGCATGACAGTTTTTGAC 4922

  scaffold25|si    1076538 ATATTTCTGGACGGTATTTCGCATACCTTTCCAGTACATTGCAGCACGAA 1076587
                                 vi                               i          
C scaffold7|siz       4921 ATATTTACGGACGGTATTTCGCATACCTTTCCAGTACATCGCAGCACGAA 4872

  scaffold25|si    1076588 GGGTTTCTTTGAGTCTCGTGTGTCCAGGGTGCTGTAGATAGTGGTGGTAC 1076637
                                    i      v                                 
C scaffold7|siz       4871 GGGTTTCTTCGAGTCTAGTGTGTCCAGGGTGCTGTAGATAGTGGTGGTAC 4822

  scaffold25|si    1076638 CAACTAACTGCACTGTGTTGAAGTTCTTTTGGAATGACCATCTTTCTGTC 1076687
                                        v         v                 i    i   
C scaffold7|siz       4821 CAACTAACTGCACGGTGTTGAAGATCTTTTGGAATGACCATTTTTCCGTC 4772

  scaffold25|si    1076688 CTTACATAAGAGTTGTGTACTTTCGACCAATTGTGTCAAGTACTGGTCTT 1076737
                                   i   v                        i            
C scaffold7|siz       4771 CTTACATAGGAGATGTGTACTTTCGACCAATTGTGTCGAGTACTGGTCTT 4722

  scaffold25|si    1076738 TCATTGTCTTCAAGCTGGCATCAAGCTTTTTTGCTTCTGCAATCTCTCGT 1076787
                              vi                         v                i  
C scaffold7|siz       4721 TCAACGTCTTCAAGCTGGCATCAAGCTTTTGTGCTTCTGCAATCTCTTGT 4672

  scaffold25|si    1076788 AATGTTAACGGGTTGATTACATCTTCTTCGCTGCGGTTTGCAAATACCAG 1076837
                            v           v                                    
C scaffold7|siz       4671 ACTGTTAACGGGTAGATTACATCTTCTTCGCTGCGGTTTGCAAATACCAG 4622

  scaffold25|si    1076838 ATTCATTTCCTCTTGGCATGCAAAGGTGTCTATTGCACTCTCTTCTTGCA 1076887
                                           i     i          i                
C scaffold7|siz       4621 ATTCATTTCCTCTTGGTATGCAGAGGTGTCTATCGCACTCTCTTCTTGCA 4572

  scaffold25|si    1076888 TAGTGAAATGACACTGGCATTTGGTGAATGTCATCCAGTTCTCATGCTCA 1076937
                            i   v        ii            i              i      
C scaffold7|siz       4571 TGGTGTAATGACACCAGCATTTGGTGAACGTCATCCAGTTCTCGTGCTCA 4522

  scaffold25|si    1076938 CTCGGAATGGGTCCGATGTCTAAGCGAGAGATGGTGTTGGCAACAGTGTT 1076987
                                v  v                         i  i            
C scaffold7|siz       4521 CTCGGTATTGGTCCGATGTCTAAGCGAGAGATGGCGTCGGCAACAGTGTT 4472

  scaffold25|si    1076988 ACGTATGCCTTTAATGTAAACAATTTCGGGGCCAAATTCCTCAAGGAGCA 1077037
                            i                                        i       
C scaffold7|siz       4471 ATGTATGCCTTTAATGTAAACAATTTCGGGGCCAAATTCCTCGAGGAGCA 4422

  scaffold25|si    1077038 ATCTCCATTGGTAGACACGGTCAGAGGTTAATCCAAGGGCGTCTTGGATT 1077087
                                   i                         i               
C scaffold7|siz       4421 ATCTCCATCGGTAGACACGGTCAGAGGTTAATCCGAGGGCGTCTTGGATT 4372

  scaffold25|si    1077088 TGATTTTTATGGTCTGTGTAGACTTTTAATCTTTGTCCCCACAACATGCC 1077137
                           v                                                 
C scaffold7|siz       4371 AGATTTTTATGGTCTGTGTAGACTTTTAATCTTTGTCCCCACAACATGCC 4322

  scaffold25|si    1077138 TTTGAGCTCCTTGAGTGTTTCCACTATGGCCAGTAGTTCAAGTTCGGTCA 1077187
                                i                                 v    i     
C scaffold7|siz       4321 TTTGAACTCCTTGAGTGTTTCCACTATGGCCAGTAGTTCTAGTTTGGTCA 4272

  scaffold25|si    1077188 CACTGTACTTCTGTTGCAATGTCGACAGCTTCCTGCTGAAGAAACGCAAG 1077237
                            i               ivi                     -        
C scaffold7|siz       4271 CGCTGTACTTCTGTTGCGTCGTCGACAGCTTCCTGCTGAAG-AACGCAAG 4223

  scaffold25|si    1077238 GGGCCTATTACCCTGGGTGATATCTGATCCAAGTTATTTAGACAAGGCAT 1077287
                                                 v            i       i      
C scaffold7|siz       4222 GGGCCTATTACCCTGGGTGATAACTGATCCAAGTTGTTTAGACGAGGCAT 4173

  scaffold25|si    1077288 CAGTGTATATCTCAAATTCCATTGAATAATCGGGATAGGCTAAGACTACA 1077337
                               i                                             
C scaffold7|siz       4172 CAGTATATATCTCAAATTCCATTGAATAATCGGGATAGGCTAAGACTACA 4123

  scaffold25|si    1077338 TCCTTGGCAATTGAAGTCTTAATGTCATTGAATGCTTTTTGATGCACCAT 1077387
                                                 i     i      -            i 
C scaffold7|siz       4122 TCCTTGGCAATTGAAGTCTTAACGTCATCGAATGC-TTTTGATGCACCGT 4074

  scaffold25|si    1077388 GTCCTAGTACCATGGACGTTTCTACGTCTTGTTGGCTCTGGCGACCTTGG 1077437
                               i                  v                 i        
C scaffold7|siz       4073 GTCCCAGTACCATGGACGTTTCTTCGTCTTGTTGGCTCTGGTGACCTTGG 4024

  scaffold25|si    1077438 TGTGACCACACTCTCCTACCAGTGAGGTGAGTGGGGCAAGCACTTCGCTG 1077487
                                  i                                          
C scaffold7|siz       4023 TGTGACCGCACTCTCCTACCAGTGAGGTGAGTGGGGCAAGCACTTCGCTG 3974

  scaffold25|si    1077488 CGTCTTGCCCAAAGATCTCTATAATACTGGGCCATGCCCAGGAACTTACA 1077537
                                                  i      i                  i
C scaffold7|siz       3973 CGTCTTGCCCAAAGATCTCTATAGTACTGGACCATGCCCAGGAACTTACG 3924

  scaffold25|si    1077538 GAGGTCTTTGACATTTTTCGGCGATGAGATCGCGAGGATCGCCTGTACCT 1077587
                                                      i        i             
C scaffold7|siz       3923 GAGGTCTTTGACATTTTTCGGCGATGAAATCGCGAGAATCGCCTGTACCT 3874

  scaffold25|si    1077588 TTTTCTGTTGTGGTTTAATCCCTGTTCATGTGAGGGTATAACCTAGATAT 1077637
                                  i                   i                      
C scaffold7|siz       3873 TTTTCTGCTGTGGTTTAATCCCTGTTCGTGTGAGGGTATAACCTAGATAT 3824

  scaffold25|si    1077638 TCTGTTTCAAAGGTGCAGAATGACGACTTTCGGGCATTGATTAGCGAGCC 1077687
                                                              i      v  i    
C scaffold7|siz       3823 TCTGTTTCAAAGGTGCAGAATGACGACTTTCGGGCGTTGATTTGCAAGCC 3774

  scaffold25|si    1077688 TGTCTAGCGTAGCCTGGTAAGCAGCATTTTCAATTTGTCAAGGTGGTCTT 1077737
                           i i  v                 v                          
C scaffold7|siz       3773 CGCCTCGCGTAGCCTGGTAAGCACCATTTTCAATTTGTCAAGGTGGTCTT 3724

  scaffold25|si    1077738 CCAGGTTTGCCTTTGTGATGCATAACAAATCATCAAGGTAAGGTCTT--A 1077785
                                                                     v  v -- 
C scaffold7|siz       3723 CCAGGTTTGCCTTTGTGATGCATAACAAATCATCAAGGTAAGCTCGTGCA 3674

  scaffold25|si    1077786 CGAACTCAAAGGCTACCATTAGTGCTGACAGTTTTGCTTGAAAGATGACT 1077835
                                  v      v         i     v                v  
C scaffold7|siz       3673 CGAACTCTAAGGCTCCCATTAGTGTTGACATTTTTGCTTGAAAGATGTCT 3624

  scaffold25|si    1077836 GGCGAACCGGCGATGCCCATAGGCAATCGGAGGCAGGAATATTTGCCCCA 1077885
                             i     v           v     v      i       i        
C scaffold7|siz       3623 GGTGAACCTGCGATGCCCATTGGCAAACGGAGGTAGGAATACTTGCCCCA 3574

  scaffold25|si    1077886 TGGGAAAATGAGGGTACATATTTTGGATGAATCAAGATCCAGTCTAATGG 1077935
                                                            ii               
C scaffold7|siz       3573 TGGGAAAATGAGGGTACATATTTTGGATGAATCGGGATCCAGTCTAATGG 3524

  scaffold25|si    1077936 TATAATAACCCATGTTTAAATCTAGGGTTGTAGCGTAGGTAAATCCTTCT 1077985
                                                             i               
C scaffold7|siz       3523 TATAATAACCCATGTTTAAATCTAGGGTTGTAGCATAGGTAAATCCTTCT 3474

  scaffold25|si    1077986 AGCTCTTGCAGGACTGTACTGATTTTGGGTAATGGAAACAGCTTTCAAAC 1078035
                                                                  i      i   
C scaffold7|siz       3473 AGCTCTTGCAGGACTGTACTGATTTTGGGTAATGGAAACGGCTTTCGAAC 3424

  scaffold25|si    1078036 TAGTCGTTTATTTACTTCTCTAAAATCAGTGAGAAAGAGTACAGTTCCGA 1078085
                                                                v           v
C scaffold7|siz       3423 TAGTCGTTTATTTACTTCTCTAAAATCAGTGAGAAAGCGTACAGTTCCGT 3374

  scaffold25|si    1078086 CTTGTTTTCTAGTGATAAATGATGGTGACGCCCATTTGGACTCGGGCTGA 1078135
                                    i                          iv  i         
C scaffold7|siz       3373 CTTGTTTTCCAGTGATAAATGATGGTGACGCCCATTCCGATTCGGGCTGA 3324

  scaffold25|si    1078136 AACTCTACCACTCCCAGATCGCATAATCTATTTAGTTCTTTGATAGTTGT 1078185
                                            v              i                 
C scaffold7|siz       3323 AACTCTACCACTCCCAGTTCGCATAATCTATTCAGTTCTTTGATAGTTGT 3274

  scaffold25|si    1078186 TTCTTTGCAAGATTTTGGTACTGAGTATGCCTTGCCATGATATGGCTTTG 1078235
                                   i              i                          
C scaffold7|siz       3273 TTCTTTGCGAGATTTTGGTACTGGGTATGCCTTGCCATGATATGGCTTTG 3224

  scaffold25|si    1078236 CGCCCTCCTTCAGTTTGAAGGACACAGGCTCTGTGTTCCAATCACCTAGT 1078285
                                     v    i                                  
C scaffold7|siz       3223 CGCCCTCCTTAAGTTCGAAGGACACAGGCTCTGTGTTCCAATCACCTAGT 3174

  scaffold25|si    1078286 GTTCCGTCAAAAGTTCCTCAAATTCTGTGAGTAACTCCAGCAATGAGTTT 1078335
                                                                      i      
C scaffold7|siz       3173 GTTCCGTCAAAAGTTCCTCAAATTCTGTGAGTAACTCCAGCAACGAGTTT 3124

  scaffold25|si    1078336 TGGTCTTGGAGACTAAGGTGAGTACAATTGGTGCTAACAATTGATTGGAG 1078385
                                         v                                   
C scaffold7|siz       3123 TGGTCTTGGAGACTTAGGTGAGTACAATTGGTGCTAACAATTGATTGGAG 3074

  scaffold25|si    1078386 GTCTGCCTTTTTATAATTTCCATCACGGATTTTAACTACACGCTGTGTCG 1078435
                                  -           v    vv             v          
C scaffold7|siz       3073 GTCTGCC-TTTTATAATTTGCATCTAGGATTTTAACTACCCGCTGTGTCG 3025

  scaffold25|si    1078436 CTTCCTGCATACTTTGCGGTTCATTTGCCATGCTGTTGTTAACAGCCCAG 1078485
                                   i                                         
C scaffold7|siz       3024 CTTCCTGCGTACTTTGCGGTTCATTTGCCATGCTGTTGTTAACAGCCCAG 2975

  scaffold25|si    1078486 GCTTTATCCAAGATTGATTGGGTCAGACTGTTGAGGTCTCTCATTGGCAA 1078535
                                       v     vi         i    v               
C scaffold7|siz       2974 GCTTTATCCAAGTTTGATGAGGTCAGACTATTGATGTCTCTCATTGGCAA 2925

  scaffold25|si    1078536 AATGATGTGATCAATAGTTATTTCTTTTGTTCGGCAATCTAGAACAATTC 1078585
                                          i                 iv               
C scaffold7|siz       2924 AATGATGTGATCAATGGTTATTTCTTTTGTTCGAAAATCTAGAACAATTC 2875

  scaffold25|si    1078586 TGAGCTCTTTCATGGTTTGACATCCAAGAATGAGGTCGAACGCTGACTTA 1078635
                           i                                            i    
C scaffold7|siz       2874 CGAGCTCTTTCATGGTTTGACATCCAAGAATGAGGTCGAACGCTGGCTTA 2825

  scaffold25|si    1078636 GTCATCTTTTTCTTATCGTACTCTACTACATCGGGAGTCACTATGTACTC 1078685
                            i               i           i  i         i       
C scaffold7|siz       2824 GCCATCTTTTTCTTATCATACTCTACTACGTCAGGAGTCACTGTGTACTC 2775

  scaffold25|si    1078686 CTTGCTGTTCGA----TCAAAGAACTTTAAGTTGACTTCACTCCTTCCTT 1078731
                              i        ----                      ii          
C scaffold7|siz       2774 CTTACTGTTCGAATACTCAAAGAACTTTAAGTTGACTTTGCTCCTTCCTT 2725

  scaffold25|si    1078732 TGGTTAAGAAGCTCCCATTCGACGTGTGCCAAGACTTGAGCCCCTGCCTA 1078781
                                 ii                  i          vi  v        
C scaffold7|siz       2724 TGGTTAGAAAGCTCCCATTCGACGTGCGCCAAGACTTTGGCACCTGCCTA 2675

  scaffold25|si    1078782 GTCAAGTAGGGAAAGTGTTTCTCCGTTCCTTTTGCATGGAACAGGAGATC 1078831
                                          i             i                    
C scaffold7|siz       2674 GTCAAGTAGGGAAAGCGTTTCTCCGTTCCCTTTGCATGGAACAGGAGATC 2625

  scaffold25|si    1078832 ACCATCAGATCCACTGTCTAGTAGGATCCTGATGACTGTGTTACTGGTAC 1078881
                                                                             
C scaffold7|siz       2624 ACCATCAGATCCACTGTCTAGTAGGATCCTGATGACTGTGTTACTGGTAC 2575

  scaffold25|si    1078882 AACGCCCTGTAGAGTGTTCGATGTTCTTACAGGCTGGATTTTCAGTCATT 1078931
                           i                     i       i                ii 
C scaffold7|siz       2574 GACGCCCTGTAGAGTGTTCGATATTCTTACGGGCTGGATTTTCAGTCGCT 2525

  scaffold25|si    1078932 TTATAGCATGCTTGTGCTACTACAGTACTGACCCCTCCTTCTTTACCTGT 1078981
                                  i                   v     ivi              
C scaffold7|siz       2524 TTATAGCGTGCTTGTGCTACTACAGTAGTGACCTGCCCTTCTTTACCTGT 2475

  scaffold25|si    1078982 CAAAGGGGGGTTCACACTATTGAAAAGGTAGCCTGACAGTTTGGGGTCTG 1079031
                                                        vi  i       i      i 
C scaffold7|siz       2474 CAAAGGGGGGTTCACACTATTGAAAAGGTCACCCGACAGTTCGGGGTCCG 2425

  scaffold25|si    1079032 ACAATTTGGCAATTGTTTCCCTCTGTGTAAGGTTGGCTGGAAGATTTCCT 1079081
                                 i  iv        v                              
C scaffold7|siz       2424 ACAATTCGGTTATTGTTTCACTCTGTGTAAGGTTGGCTGGAAGATTTCCT 2375

  scaffold25|si    1079082 AGTTCTTCTACCAGATTCAAACATATATTGTTTGAATCAGAAAATATTAT 1079131
                             v      i    i   i     i v         i        i    
C scaffold7|siz       2374 AGGTCTTCTGCCAGGTTCGAACATGTCTTGTTTGAACCAGAAAATGTTAT 2325

  scaffold25|si    1079132 GTCGGCACGTGGGGAAGTTTTAATCGGACTAAGATTAGTGTTCATCATTT 1079181
                             i                                v              
C scaffold7|siz       2324 GTTGGCACGTGGGGAAGTTTTAATCGGACTAAGATAAGTGTTCATCATTT 2275

  scaffold25|si    1079182 CATTACGATCGATTTTACTACACAATTTCTTAGTACTCCCCAACCCATCA 1079231
                                 i                                           
C scaffold7|siz       2274 CATTACAATCGATTTTACTACACAATTTCTTAGTACTCCCCAACCCATCA 2225

  scaffold25|si    1079232 TCTCAGGATGAGTCTGAATCATCACTGTCACTCATGTCGTGATTCTTACG 1079281
                                i                                     v      
C scaffold7|siz       2224 TCTCAAGATGAGTCTGAATCATCACTGTCACTCATGTCGTGATGCTTACG 2175

  scaffold25|si    1079282 CTTCGTTTTTCCAATAGCGTGTTTTAGTTTCTTGTTGGACTTGGTAAGTT 1079331
                               v       i           i v                       
C scaffold7|siz       2174 CTTCTTTTTTCCGATAGCGTGTTTCATTTTCTTGTTGGACTTGGTAAGTT 2125

  scaffold25|si    1079332 TGTTGATTTTAGCGGATAGCTGCACATAGCTACTTCCTCCTCGAGCAGGT 1079381
                              i                   i                          
C scaffold7|siz       2124 TGTCGATTTTAGCGGATAGCTGCGCATAGCTACTTCCTCCTCGAGCAGGT 2075

  scaffold25|si    1079382 CTCTCTGGTCCATGTGAGTTTCCATTTGATTTTCTCCCTGTGAAGCTTGA 1079431
                                 i     i v             i         iv          
C scaffold7|siz       2074 CTCTCTAGTCCACGAGAGTTTCCATTTGGTTTTCTCCCCTTGAAGCTTGA 2025

  scaffold25|si    1079432 CTTCGGGGTCCCATTGGAGTCATACTTCCGGCAATCCGGAGTGTTGTAGG 1079481
                                          -                     -         i  
C scaffold7|siz       2024 CTTCGGGGTCCCATT-GAGTCATACTTCCGGCAATCC-GAGTGTTGTGGG 1977

  scaffold25|si    1079482 TGGTATGTGCACCCCCATGTTTCTTGCAG-AGAGAACAGTACTTCTCTGT 1079530
                                     i                  -                    
C scaffold7|siz       1976 TGGTATGTGCGCCCCCATGTTTCTTGCAGCAGAGAACAGTACTTCTCTGT 1927

  scaffold25|si    1079531 GCGACGTTTCTTCAGAATCCGGTCACTAACAGAGACCATCTTCTTCCTAG 1079580
                                       ii               v                    
C scaffold7|siz       1926 GCGACGTTTCTTTGGAATCCGGTCACTAAAAGAGACCATCTTCTTCCTAG 1877

  scaffold25|si    1079581 ATGAGTCGTTAGACTTGGCTACAGTCTTGGGTCCTTCTCCGACCTTCTCA 1079630
                                       v         i                 i        i
C scaffold7|siz       1876 ATGAGTCGTTAGCCTTGGCTACGGTCTTGGGTCCTTCTCCAACCTTCTCG 1827

  scaffold25|si    1079631 GTGGGGTAGTCCTTCTCGATGCGTTCAAGGACTTTGAGAAGTTCCCCGAC 1079680
                                    v                                    i   
C scaffold7|siz       1826 GTGGGGTAGGCCTTCTCGATGCGTTCAAGGACTTTGAGAAGTTCCCTGAC 1777

  scaffold25|si    1079681 ACTCTGTGGTACCAAGGCTCCACTGAGCTCATATTGGTCCTGCCAGTTCC 1079730
                                          i                                  
C scaffold7|siz       1776 ACTCTGTGGTACCAAAGCTCCACTGAGCTCATATTGGTCCTGCCAGTTCC 1727

  scaffold25|si    1079731 AAGGAACCATCCTGAGGACGTGGCTTGCCAAGTCGGCATCATCAAAGGGC 1079780
                           v                 i                           v   
C scaffold7|siz       1726 TAGGAACCATCCTGAGGATGTGGCTTGCCAAGTCGGCATCATCAAATGGC 1677

  scaffold25|si    1079781 CCGCATACTTTCGTAGACTTTGCAGTCTTT-AAGAGTAAGACAGGCACGG 1079829
                                                    i    -        i          
C scaffold7|siz       1676 CCGCATACTTTCGTAGACTTTGCAGCCTTTGAAGAGTAAAACAGGCACGG 1627

  scaffold25|si    1079830 CAAGAGTTCTTCATACCCGTTAAGGCATTGGATCCTCTGCACAAAGTCCC 1079879
                                    iv               i                       
C scaffold7|siz       1626 CAAGAGTTCCACATACCCGTTAAGGCGTTGGATCCTCTGCACAAAGTCCC 1577

  scaffold25|si    1079880 TAGTGGGTACCCTGTTTGGTTTCTTCAGGCCATTGCTGATGTAGAAACAT 1079929
                            ii                         v                   i 
C scaffold7|siz       1576 TGATGGGTACCCTGTTTGGTTTCTTCAGCCCATTGCTGATGTAGAAACGT 1527

  scaffold25|si    1079930 TCTTGCTCCACTGCATCAGTCCTAAAGACGGTCTGCAGGTGCAACTGGAC 1079979
                             i      i             i                          
C scaffold7|siz       1526 TCCTGCTCCGCTGCATCAGTCCTGAAGACGGTCTGCAGGTGCAACTGGAC 1477

  scaffold25|si    1079980 ACACTCCTGAAAGGAGGTCCAAGATGCCGGGCGTTTTGTGGGATGCTTGG 1080029
                              i                                           i  
C scaffold7|siz       1476 ACATTCCTGAAAGGAGGTCCAAGATGCCGGGCGTTTTGTGGGATGCTCGG 1427

  scaffold25|si    1080030 TCCCATACACATCTGTCCAGGGTTTGCAGTTGATCTGCTCCCCGACAATG 1080079
                                                   i         i           i   
C scaffold7|siz       1426 TCCCATACACATCTGTCCAGGGTTCGCAGTTGATTTGCTCCCCGACGATG 1377

  scaffold25|si    1080080 GTGGTCCAAGGACAACGGGCAGTCTGCGACAGTTTAGTGGAGTACTGCAT 1080129
                                        i           v     i  v              v
C scaffold7|siz       1376 GTGGTCCAAGGACGACGGGCAGTCTCCGACAATTGAGTGGAGTACTGCAG 1327

  scaffold25|si    1080130 GAAGATTGCTTGGCCAGGGGACACTATGGCCTCACTGGTGTGGAGTTTAG 1080179
                                 i          v        v                 v     
C scaffold7|siz       1326 GAAGATCGCTTGGCCAGCGGACACTAGGGCCTCACTGGTGTGGATTTTAG 1277

  scaffold25|si    1080180 CAGCAGTTGCTTTGTTCCACGACTGGAGGAGGGGGGAATTTTCATCTGTC 1080229
                                                         -v              i   
C scaffold7|siz       1276 CAGCAGTTGCTTTGTTCCACGACTGGAGGA-CGGGGAATTTTCATCCGTC 1228

  scaffold25|si    1080230 CCTTTGTACTTGGCTTTGGCCGCAGTGGCCGCAGTCAGCTTTGCCTCAGC 1080279
                                 v                               i           
C scaffold7|siz       1227 CCTTTGAACTTGGCTTTGGCCGCAGTGGCCGCAGTCAGTTTTGCCTCAGC 1178

  scaffold25|si    1080280 CTTTTTGTCTGCCTTACAGGCTTCTTCGCAGTCCGTGTCTAAGCCTCTCT 1080329
                               vii                 -i  i                     
C scaffold7|siz       1177 CTTTGCATCTGCCTTACAGGCTTC-CCGTAGTCCGTGTCTAAGCCTCTCT 1129

  scaffold25|si    1080330 GGGAGATTATTTACATTGAGGTTTGGACATGGTTGAGGAACTGTTCAGGA 1080379
                               i       v   i     i                           
C scaffold7|siz       1128 GGGAAATTATTTCCATCGAGGTCTGGACATGGTTGAGGAACTGTTCAGGA 1079

  scaffold25|si    1080380 CTTCCCTCGTTGAAGACGGTGACGGACAAGGT 1080411
                                     i            i        
C scaffold7|siz       1078 CTTCCCTCGTCGAAGACGGTGACAGACAAGGT 1047

Matrix = 20p43g.matrix
Kimura (with divCpGMod) = 5.11
Transitions / transversions = 1.83 (218/119)
Gap_init rate = 0.01 (57 / 5428), avg. gap size = 1.63 (93 / 57)


4126 14.17 2.35 5.62 scaffold25|size1133462 1080411 1081218 (45024) C scaffold57|size959080_(dbseq-nr_623)_[193678,200055]#LTR/Gypsy (5595) 783 1 m_b392s001i15 86595

  scaffold25|si    1080411 TGTTGAAAGGTTGGCTCAAAAAAAGAATAT---ATTTTTT-----TAAAT 1080452
                                  --   i    i    --    v ---       -----     
C scaffold57|si        783 TGTTGAA--GTTAGCTCGAAAA--GAATTTTTTATTTTTTATTTTTAAAT 738

  scaffold25|si    1080453 TTTTCTTCTACGACTTTTATTTCTTGAAAGTCTTGCTTCCAACTGTTTCA 1080502
                                   vv  i                        i v iv i    i
C scaffold57|si        737 TTTTCTTCGTCGGCTTTTATTTCTTGAAAGTCTTGCTCCAAGGTATTTCG 688

  scaffold25|si    1080503 CGAGAATTCTTGATCACGAAATTAATTCGACTCATAGGAATCCCCGATTG 1080552
                                     i               i      i              i 
C scaffold57|si        687 CGAGAATTCTCGATCACGAAATTAATCCGACTCGTAGGAATCCCCGATCG 638

  scaffold25|si    1080553 CAGAAGTCGATTGCTCGAAGTTTATGACTTA-ACTCGCTGATTGCAAGAG 1080601
                                      i             vi  v -i         i  -- i 
C scaffold57|si        637 CAGAAGTCGATCGCTCGAAGTTTATCGCTGATGCTCGCTGATCGC--GGG 590

  scaffold25|si    1080602 ATT-TTTTGGAGAGCTCGTCGAGCGCGAAACCAGCGGAATTCATTGATCG 1080650
                              -               v  v         ivv       i i     
C scaffold57|si        589 ATTATTTTGGAGAGCTCGTAGATCGCGAAACCGTAGGAATTCGTCGATCG 540

  scaffold25|si    1080651 CGTAGCTGAGTTTGGAGAGATCGTTGATCGCGCAAAAAAATGTATCGCTG 1080700
                                    v     iv i     i     i         i         
C scaffold57|si        539 CGTAGCTGATTTTGGGTAAATCGTCGATCGTGCAAAAAAACGTATCGCTG 490

  scaffold25|si    1080701 ACGCAAAAAAGTTAAAATTGCCGCTCGCGATAAAATT-TTTTTAGCGTTC 1080749
                           ii  i    -                         vv-  v       v 
C scaffold57|si        489 GTGCGAAAA-GTTAAAATTGCCGCTCGCGATAAAAAAATTGTTAGCGTAC 441

  scaffold25|si    1080750 CTCGTGTCGTAATGATTGGATGTCGATGGCTTTGGTGCAAGAAGGTCGCA 1080799
                                    v  v v                 i     iv          
C scaffold57|si        440 CTCGTGTCGGAAGGTTTGGATGTCGATGGCTTCGGTGCGCGAAGGTCGCA 391

  scaffold25|si    1080800 CCATGGTTATCTATAGATAGTGACCTGAGCCGTT-TTGTCGTAAAAAAAT 1080848
                              i                          vivv- i           - 
C scaffold57|si        390 CCACGGTTATCTATAGATAGTGACCTGAGCGAAAATCGTCGTAAAAAA-T 342

  scaffold25|si    1080849 ATCACGCAAAAATTATAGGTAGTTTTGACCGGTGTCAAAGATTTGATTTT 1080898
                                  i                 i   v      i    v        
C scaffold57|si        341 ATCACGCGAAAATTATAGGTAGTTTCGACAGGTGTCGAAGAATTGATTTT 292

  scaffold25|si    1080899 ATGAGCTATATTA-GTGACTATTGTGAGGATTGAAGGGCAGTGGAACTGC 1080947
                                       v-   -             v   i              
C scaffold57|si        291 ATGAGCTATATTTTGTG-CTATTGTGAGGATGGAAAGGCAGTGGAACTGC 243

  scaffold25|si    1080948 AATTCCAATCCAAACGATGCAAACAAACATTGTGTAGATC-CTACACAAA 1080996
                            -                      i v   v      i i-        v
C scaffold57|si        242 A-TTCCAATCCAAACGATGCAAACGATCATGGTGTAGGTTTCTACACAAT 194

  scaffold25|si    1080997 ATTGGTATGTTTATACCCTTCTCATGGGTGT---GCTCTCATTCAGGGCA 1081043
                             -        i          v  i i  i--- v   i i  vi -- 
C scaffold57|si        193 AT-GGTATGTTCATACCCTTCTGATAGATGCTTAGATCTTACTCCAG--A 147

  scaffold25|si    1081044 ATGAACTTCTGTGTCGGGGCCATGCCATCAGGAGCAGGGCAGTGGACTCC 1081093
                           i  vv  ii   - i    i-------  -------------  i   i 
C scaffold57|si        146 GTGTTCTCTTGT-TTGGGGT-------TC-------------TGAACTTC 118

  scaffold25|si    1081094 TGTCATGGGGAGTCCATGTCTTTTGGATAAGGGGCAGTGGACTTTCCTCC 1081143
                           ii vv             i vii--------   vi       i    v 
C scaffold57|si        117 CATGTTGGGGAGTCCATGCCGCC--------GGGAGGTGGACTCTCCTAC 76

  scaffold25|si    1081144 TGGGGAGTCCTGAGAATGATCCTATT--GATTTTAGTACCTTAGGGTACT 1081191
                            v   -            v       -- i    -     i        v
C scaffold57|si         75 TTGGG-GTCCTGAGAATGCTCCTATTTAGGTTTT-GTACCCTAGGGTACA 28

  scaffold25|si    1081192 AAAATGGCAGATTCTTGGCCTATGTTA 1081218
                                   v                i 
C scaffold57|si         27 AAAATGGCTGATTCTTGGCCTATGTCA 1

Matrix = 20p43g.matrix
Kimura (with divCpGMod) = 12.43
Transitions / transversions = 1.40 (63/45)
Gap_init rate = 0.07 (54 / 807), avg. gap size = 1.17 (63 / 54)


323 25.48 8.44 5.70 scaffold25|size1133462 1081643 1081796 (44446) rnd-5_family-222#Unknown 303 460 (65) m_b392s001i16 86596

  scaffold25|si    1081643 GGATTTGGGAT-AGAACTGATCAGTCCTGTGGAA------CAT--CCCCA 1081683
                                 i  v -  i  ? v            i ------? ?--     
  rnd-5_family-        303 GGATTTAGGTTTAGGACNGTTCAGTCCTGTGGGATGGGGTNANGACCCCA 352

  scaffold25|si    1081684 ATTGGATGGTACAAGGGACTTG----AGGACACTATCTATGGAGGACTAG 1081729
                           vii--------  v      i ----     i       vii iii    
  rnd-5_family-        353 TCC--------CATGGGACTCGATTTAGGACGCTATCTAGAAAAAGCTAG 394

  scaffold25|si    1081730 ATTGTGTATAGAGCTTTGCTAGATAAGGGATTTTTCACATTTGTGGACTC 1081779
                             i v  v   ii v       i i   i v    v v vv i-  v  v
  rnd-5_family-        395 ATCGAGTTTAGGACGTTGCTAGGTGAGGAAATTTTGAAAAATA-GGCCTA 443

  scaffold25|si    1081780 GAGAAACAGAACCTGGG 1081796
                             i   i       i  
  rnd-5_family-        444 GAAAAATAGAACCTAGG 460

Matrix = 20p43g.matrix
Kimura (with divCpGMod) = 29.63
Transitions / transversions = 1.47 (22/15)
Gap_init rate = 0.08 (13 / 153), avg. gap size = 1.69 (22 / 13)


704 14.43 8.14 12.21 scaffold25|size1133462 1081941 1082161 (44081) C rnd-2_family-88#Unknown (26) 983 771 m_b392s001i17 86597

  scaffold25|si    1081941 ATTTTTTTCTATCAAGATTTTTTCAAATTCTTTGTTGTATTGGAAACTGG 1081990
                                  ivv                 v    v                i
C rnd-2_family-        983 ATTTTTTCAAATCAAGATTTTTTCAAAATCTTAGTTGTATTGGAAACTGA 934

  scaffold25|si    1081991 GCCCCTTTTCTCCTCCTCCTCCTCGTATTTCAGTGAGACAGTTTTTTCAC 1082040
                                     ------------------                      
C rnd-2_family-        933 GCCCCTTTTC------------------TTCAGTGAGACAGTTTTTTCAC 902

  scaffold25|si    1082041 TTTTAGCCGTAACAGGTGTACTT-CCAC--AGTT-CTCTCGAAAAAACTT 1082086
                               v   i?     --      -  ii--  i -v v  -----     
C rnd-2_family-        901 TTTTTGCCANAACAG--GTACTTACCGTGAAGCTGATGTC-----AACTT 859

  scaffold25|si    1082087 GCCTATAGATAATTAATTTTTC--------------AAGTCATCATGATG 1082122
                           i   i  i      ?       --------------ii  vi    v   
C rnd-2_family-        858 ACCTGTAAATAATTNATTTTTCGCTTGGACGTACATGGGTAGTCATCATG 809

  scaffold25|si    1082123 TTTTGATCTCCGTTAAACCTCTAAAATTATACCTCATTT 1082161
                                    ?i ii-v    i          i  i    
C rnd-2_family-        808 TTTTGATCTNTGCC-TACCTTTAAAATTATATCTTATTT 771

Matrix = 20p43g.matrix
Kimura (with divCpGMod) = 15.83
Transitions / transversions = 1.80 (18/10)
Gap_init rate = 0.14 (30 / 220), avg. gap size = 1.47 (44 / 30)


761 13.50 9.27 1.85 scaffold25|size1133462 1082023 1082173 (44069) rnd-1_family-26#Unknown 1 162 (162) m_b392s001i18 86598

  scaffold25|si    1082023 GTGAGACAGTTTTTTCACTTTTAGCCGTAACAGGTGTACTTCCACAGTTC 1082072
                                                 v   i        --           vv
  rnd-1_family-          1 GTGAGACAGTTTTTTCACTTTTTGCCATAACAGGT--ACTTCCACAGTAA 48

  scaffold25|si    1082073 TCTCGAAAAAACTTGCCTATAGATAATTAATTTTTCAAGT-------CA- 1082114
                           v  ?i ivi     i   i  i              ii  -------  -
  rnd-1_family-         49 GCTNAAGCGAACTTACCTGTAAATAATTAATTTTTCGGGTTGACGTACAT 98

  scaffold25|si    1082115 ------TCATGATGTTTTGATCTCCGTTAAACCTCTAAAATTATACCTCA 1082158
                           ------    v             i   -v    i          i  i 
  rnd-1_family-         99 GGGTAGTCATCATGTTTTGATCTCTGTT-TACCTTTAAAATTATATCTTA 147

  scaffold25|si    1082159 TTTCAAAAATGGGCG 1082173
                                          
  rnd-1_family-        148 TTTCAAAAATGGGCG 162

Matrix = 20p43g.matrix
Kimura (with divCpGMod) = 13.66
Transitions / transversions = 1.86 (13/7)
Gap_init rate = 0.04 (6 / 150), avg. gap size = 2.83 (17 / 6)


556 11.96 8.70 0.00 scaffold25|size1133462 1082165 1082256 (43986) rnd-1_family-81#Unknown 88 187 (9) m_b392s001i19 86599

  scaffold25|si    1082165 AAATGGGCGT-ACACAACGAAGCG------TAGATA-TTACCAGCAGCCG 1082206
                             ii   ?  - i  iii    v ------  i   -             
  rnd-1_family-         88 AAGCGGGNGTTATACGGTGAAGAGATAAAATAAATAATTACCAGCAGCCG 137

  scaffold25|si    1082207 CTGCAAGATTTTTTGTAGCAAGCTAGACAGAATGCGATTTGTATTTAAAG 1082256
                                              i                        i  i  
  rnd-1_family-        138 CTGCAAGATTTTTTGTAGCGAGCTAGACAGAATGCGATTTGTATCTAGAG 187

Matrix = 20p43g.matrix
Kimura (with divCpGMod) = 9.96
Transitions / transversions = 10.00 (10/1)
Gap_init rate = 0.03 (3 / 91), avg. gap size = 2.67 (8 / 3)


1356 8.57 12.50 4.40 scaffold25|size1133462 1082193 1082424 (43818) C rnd-1_family-26#Unknown (0) 324 75 m_b392s001i20 86600

  scaffold25|si    1082193 ATTACCAGCAGCCGCTGCAAGATTTTTTGTAGCAAGCTAGACAGAATGCG 1082242
                                i                           i               i
C rnd-1_family-        324 ATTACTAGCAGCCGCTGCAAGATTTTTTGTAGCGAGCTAGACAGAATGCA 275

  scaffold25|si    1082243 ATTTGTA---------------------TT-----TAAAGTGGCTTGTCT 1082266
                              i   ---------------------  -----               
C rnd-1_family-        274 ATTCGTAGAAACAGAGGAAGTCGTAGGTTTAAAAATAAAGTGGCTTGTCT 225

  scaffold25|si    1082267 ATGCTTAATTAAATCGCAGTTGCAAATGGGTGAG--CGCCTCGCGCGCTT 1082314
                            i     -----------    i       i v --              
C rnd-1_family-        224 ACGCTTA-----------GTTGTAAATGGGCGCGTGCGCCTCGCGCGCTT 186

  scaffold25|si    1082315 CGCCCGCGCCGCGCTCGTGATCGCTCCCATTTTT-AAGTAAGATATAATT 1082363
                              v      v   v  i  v   v         -  i            
C rnd-1_family-        185 CGCGCGCGCCTCGCACGCGAACGCGCCCATTTTTGAAATAAGATATAATT 136

  scaffold25|si    1082364 TTTAAGGTAAACAGACATCAAAACATGATGACTACCCATGTACGCCAACC 1082413
                             v            v                            i     
C rnd-1_family-        135 TTAAAGGTAAACAGAGATCAAAACATGATGACTACCCATGTACGTCAACC 86

  scaffold25|si    1082414 CAAAAAATTAA 1082424
                            i         
C rnd-1_family-         85 CGAAAAATTAA 75

Matrix = 20p43g.matrix
Kimura (with divCpGMod) = 6.42
Transitions / transversions = 1.38 (11/8)
Gap_init rate = 0.06 (15 / 231), avg. gap size = 2.67 (40 / 15)


1156 10.34 0.57 0.00 scaffold25|size1133462 1082426 1082599 (43643) C rnd-1_family-52#Unknown (11) 176 2 m_b392s001i21 86601

  scaffold25|si    1082426 CGCTCGCGATTGCACCCATTAAT-AAGTAAAATATAATTTTTAAGGTAAA 1082474
                              v     ?i  i      vv -  i   i          v        
C rnd-1_family-        176 CGCACGCGANCGCGCCCATTTTTGAAATAAGATATAATTTTAAAGGTAAA 127

  scaffold25|si    1082475 CAGACATCAAAACATGATGACTACCTATGTACGCCAACCCGAAAAATTAA 1082524
                               v                    i       i                
C rnd-1_family-        126 CAGAGATCAAAACATGATGACTACCCATGTACGTCAACCCGAAAAATTAA 77

  scaffold25|si    1082525 TTTTTTACAGGTAACTTCAATTTAGCTTATAGTGAAAGTACCTGTTTTGG 1082574
                             v           v   iv  ?      i?   i           ?   
C rnd-1_family-         76 TTATTTACAGGTAAGTTCGCTTNAGCTTACNGTGGAAGTACCTGTTNTGG 27

  scaffold25|si    1082575 CAAAAAGTGATAAAACTGTCTCACT 1082599
                                     v              
C rnd-1_family-         26 CAAAAAGTGAAAAAACTGTCTCACT 2

Matrix = 20p43g.matrix
Kimura (with divCpGMod) = 9.59
Transitions / transversions = 1.00 (9/9)
Gap_init rate = 0.01 (1 / 173), avg. gap size = 1.00 (1 / 1)


35 2.78 0.00 0.00 scaffold25|size1133462 1082600 1082636 (43606) (GGAGAA)n#Simple_repeat 1 37 (0) c_b392s251i0 86602

  scaffold25|si    1082600 GGAGAAGAAGAAGGAGAAGGAGAAGGAGAAGGAGAAG 1082636
                                  i                             
  (GGAGAA)n#Sim          1 GGAGAAGGAGAAGGAGAAGGAGAAGGAGAAGGAGAAG 37

Matrix = Unknown
Transitions / transversions = 1.00 (1/0)
Gap_init rate = 0.00 (0 / 36), avg. gap size = 0.0 (0 / 0)


1043 11.93 3.12 6.45 scaffold25|size1133462 1082637 1082701 (43541) rnd-2_family-88#Unknown 921 979 (30) m_b392s001i22 86603

  scaffold25|si    1082637 AACGAGAAGGACAAAAGCGGCTCAGTTTCCAACACAACAACTAAGA---- 1082682
                           -----    ---     v              i---          ----
  rnd-2_family-        921 -----GAAG---AAAAGGGGCTCAGTTTCCAAT---ACAACTAAGATTTT 959

  scaffold25|si    1082683 -AAAAAATCTTGATTTTAAA 1082701
                           -               v   
  rnd-2_family-        960 GAAAAAATCTTGATTTGAAA 979

Matrix = 20p43g.matrix
Kimura (with divCpGMod) = 12.10
Transitions / transversions = 0.50 (1/2)
Gap_init rate = 0.19 (12 / 64), avg. gap size = 1.33 (16 / 12)


532 13.59 7.77 0.00 scaffold25|size1133462 1082673 1082775 (43467) rnd-1_family-26#Unknown 213 323 (1) m_b392s001i23 86598

  scaffold25|si    1082673 ACAACTAAG---AAAAAAATC---TTGATTTTAAACCAA--GCTTCCTCT 1082714
                                    --- i v  ii ---  iv         v --i        
  rnd-1_family-        213 ACAACTAAGCGTAGACAAGCCACTTTATTTTTAAACCTACGACTTCCTCT 262

  scaffold25|si    1082715 TTTTCTACGAATTGCATTCTGTCTACCTCGCAACAAAAAATCTTGCAGTG 1082764
                           v                        v     v                i 
  rnd-1_family-        263 GTTTCTACGAATTGCATTCTGTCTAGCTCGCTACAAAAAATCTTGCAGCG 312

  scaffold25|si    1082765 TCTGCTAGGAA 1082775
                           v       v  
  rnd-1_family-        313 GCTGCTAGTAA 323

Matrix = 20p43g.matrix
Kimura (with divCpGMod) = 13.94
Transitions / transversions = 0.75 (6/8)
Gap_init rate = 0.03 (3 / 102), avg. gap size = 2.67 (8 / 3)


4559 1.70 0.18 2.26 scaffold25|size1133462 1086807 1086853 (39389) C rnd-1_family-25#Unknown (1) 531 485 m_b392s001i24 86604

  scaffold25|si    1086807 ATCAAGATTTTTTTTAAAATCTTAGTTGTGTTGGAAACTGAGCCGTT 1086853
                                         v                                
C rnd-1_family-        531 ATCAAGATTTTTTTAAAAATCTTAGTTGTGTTGGAAACTGAGCCGTT 485

Matrix = 20p43g.matrix
Kimura (with divCpGMod) = 1.72
Transitions / transversions = 0.00 (0/1)
Gap_init rate = 0.00 (0 / 46), avg. gap size = 0.0 (0 / 0)


33 5.27 0.00 0.00 scaffold25|size1133462 1086854 1086893 (39349) (TTCTCC)n#Simple_repeat 1 40 (0) c_b392s251i1 86605

  scaffold25|si    1086854 TTCTCCTTCTTCTTCTCCTTCTCCTTCTCCTTCTTCTTCT 1086893
                                     i                       i     
  (TTCTCC)n#Sim          1 TTCTCCTTCTCCTTCTCCTTCTCCTTCTCCTTCTCCTTCT 40

Matrix = Unknown
Transitions / transversions = 1.00 (2/0)
Gap_init rate = 0.00 (0 / 39), avg. gap size = 0.0 (0 / 0)


4559 1.70 0.18 2.26 scaffold25|size1133462 1086894 1087387 (38855) C rnd-1_family-25#Unknown (48) 484 1 m_b392s001i24 86604

  scaffold25|si    1086894 TCAGTGAGACAGTTTTTTTGCTTTTTGCCAAAACAGGTACATATCTAT-A 1086942
                           --                                      - iv i  - 
C rnd-1_family-        484 --AGTGAGACAGTTTTTTTGCTTTTTGCCAAAACAGGTAC-TGACCATGA 438

  scaffold25|si    1086943 AGTTGATGTCAACTTACCTGTAAATAATTCATTTTTCGCTTGGACTTACA 1086992
                                                                             
C rnd-1_family-        437 AGTTGATGTCAACTTACCTGTAAATAATTCATTTTTCGCTTGGACTTACA 388

  scaffold25|si    1086993 TGGGTAGTCTAAGTGTTTTAATATATGCCTACCTTTAAAAATATATCTTT 1087042
                                     v                                       
C rnd-1_family-        387 TGGGTAGTCTTAGTGTTTTAATATATGCCTACCTTTAAAAATATATCTTT 338

  scaffold25|si    1087043 GTGTGTAACGTCTGACAATATTTTCAACAATGTTTCTGTAAACTTTAAGG 1087092
                                            v                                
C rnd-1_family-        337 GTGTGTAACGTCTGACATTATTTTCAACAATGTTTCTGTAAACTTTAAGG 288

  scaffold25|si    1087093 GAACATTAGTCACAAATCATTTTAAGACGTAGAGACGAAAAATTTTAAAC 1087142
                                                                             
C rnd-1_family-        287 GAACATTAGTCACAAATCATTTTAAGACGTAGAGACGAAAAATTTTAAAC 238

  scaffold25|si    1087143 AAGGGTTCTTTAAAACTTGAAGGGAATGTTATCGTGTCACAAAAGAGTGT 1087192
                                                                            -
C rnd-1_family-        237 AAGGGTTCTTTAAAACTTGAAGGGAATGTTATCGTGTCACAAAAGAGTG- 189

  scaffold25|si    1087193 GTATTGTAACAAGAAAATGATTTCACAAACTAAAAGGGCGCGGGAGCGCG 1087242
                           ----                                              
C rnd-1_family-        188 ----TGTAACAAGAAAATGATTTCACAAACTAAAAGGGCGCGGGAGCGCG 143

  scaffold25|si    1087243 GCGCGCGCGAAGCGCGCGAGGCGCTCCCGCCCATTTTGGCATACACTCGC 1087292
                                 v---i                                      i
C rnd-1_family-        142 GCGCGCT---GGCGCGCGAGGCGCTCCCGCCCATTTTGGCATACACTCGT 96

  scaffold25|si    1087293 ACTACAAGCCACTTTATTTTAATGTACGTCTTCCTCTGTCTCTACAAATC 1087342
                                                                             
C rnd-1_family-         95 ACTACAAGCCACTTTATTTTAATGTACGTCTTCCTCTGTCTCTACAAATC 46

  scaffold25|si    1087343 GCAATCTGTTTCGCTGCAAAAAATCTTGCAGCGGCTGCTGGTAAT 1087387
                                                                        
C rnd-1_family-         45 GCAATCTGTTTCGCTGCAAAAAATCTTGCAGCGGCTGCTGGTAAT 1

Matrix = 20p43g.matrix
Kimura (with divCpGMod) = 1.72
Transitions / transversions = 1.00 (4/4)
Gap_init rate = 0.02 (12 / 493), avg. gap size = 1.00 (12 / 12)


298 13.79 5.08 1.64 scaffold25|size1133462 1087355 1087413 (38829) rnd-1_family-130#Unknown 3 63 (43) m_b392s001i25 86606

  scaffold25|si    1087355 GCTGC-AAAAAATCTTGCAGCGGCTGCTGGTAATTGTTAT--ATAATTAA 1087401
                                -                      i    - i i i--i?      
  rnd-1_family-          3 GCTGCTAAAAAATCTTGCAGCGGCTGCTAGTAA-TATCACGGGNAATTAA 51

  scaffold25|si    1087402 TATATTATACAC 1087413
                           i i v       
  rnd-1_family-         52 CACAATATACAC 63

Matrix = 20p43g.matrix
Kimura (with divCpGMod) = 14.06
Transitions / transversions = 7.00 (7/1)
Gap_init rate = 0.05 (3 / 58), avg. gap size = 1.33 (4 / 3)


923 6.01 0.74 2.24 scaffold25|size1133462 1087382 1087517 (38725) C genome_4_4787#DNA (150) 1116 983 m_b392s001i26 86607

  scaffold25|si    1087382 GGTAATTGTTAT-ATAATTAATATATTATACACGACTGCTTAGCAAGGCA 1087430
                                 -i    -           --  v                     
C genome_4_4787       1116 GGTAAT-ATTATTATAATTAATAT--TAGACACGACTGCTTAGCAAGGCA 1070

  scaffold25|si    1087431 CCAAGAGGAATGGATACCATCTACATCTAATATAGCAAAACTAATGTAAT 1087480
                                                                 v      v    
C genome_4_4787       1069 CCAAGAGGAATGGATACCATCTACATCTAATATAGCAACACTAATTTAAT 1020

  scaffold25|si    1087481 ATCTATTATGCAGAATTTGAATCTAAACAATTTATTA 1087517
                              i                         iv   i  
C genome_4_4787       1019 ATCCATTATGCAGAATTTGAATCTAAACAGATTACTA 983

Matrix = 20p43g.matrix
Kimura (with divCpGMod) = 6.28
Transitions / transversions = 1.00 (4/4)
Gap_init rate = 0.03 (4 / 135), avg. gap size = 1.00 (4 / 4)


405 9.68 6.45 0.00 scaffold25|size1133462 1087505 1087566 (38676) rnd-1_family-81#Unknown 115 180 (16) m_b392s001i27 86608

  scaffold25|si    1087505 AAACAATTTATTACCAGCAGCCGCTGCAAGATTTTTTGCAGCG----AAA 1087550
                              i  v v                             i    ---- i 
  rnd-1_family-        115 AAATAAATAATTACCAGCAGCCGCTGCAAGATTTTTTGTAGCGAGCTAGA 164

  scaffold25|si    1087551 CAGATTGCGATTTGTA 1087566
                               v           
  rnd-1_family-        165 CAGAATGCGATTTGTA 180

Matrix = 20p43g.matrix
Kimura (with divCpGMod) = 10.39
Transitions / transversions = 1.00 (3/3)
Gap_init rate = 0.02 (1 / 61), avg. gap size = 4.00 (4 / 1)

3822 3.75 1.45 0.62 scaffold25|size1133462 1087514 1087995 (38247) rnd-1_family-25#Unknown 1 486 (46) m_b392s001i28 86608

  scaffold25|si    1087514 ATTACCAGCAGCCGCTGCAAGATTTTTTGCAGCGAAACAGATTGCGATTT 1087563
                                                                             
  rnd-1_family-          1 ATTACCAGCAGCCGCTGCAAGATTTTTTGCAGCGAAACAGATTGCGATTT 50

  scaffold25|si    1087564 GTAGAGACAGAGGAAGACGTACATTAAAATAAAGTGGCTTGTAGTGCGAG 1087613
                                                                        i    
  rnd-1_family-         51 GTAGAGACAGAGGAAGACGTACATTAAAATAAAGTGGCTTGTAGTACGAG 100

  scaffold25|si    1087614 TGTATGTCAAAATGGGCGGG-GCGCCTCGCGTCGC--GCGCGCCGC-CTC 1087659
                                 i             -          -   --         -   
  rnd-1_family-        101 TGTATGCCAAAATGGGCGGGAGCGCCTCGCG-CGCCAGCGCGCCGCGCTC 149

  scaffold25|si    1087660 A-GCGCCCTTTTAGTTTGTGAAATCATTTTCTTGTTACACACTCTTT-GT 1087707
                           v-                                             -  
  rnd-1_family-        150 CCGCGCCCTTTTAGTTTGTGAAATCATTTTCTTGTTACACACTCTTTTGT 199

  scaffold25|si    1087708 GACACGATAACATTCCCTTCAAGTTTTAAAGAACCCTTGTTTAAAATTTT 1087757
                                                                             
  rnd-1_family-        200 GACACGATAACATTCCCTTCAAGTTTTAAAGAACCCTTGTTTAAAATTTT 249

  scaffold25|si    1087758 TCGTCTCTACATCTTAAAATGATTTGTGACTAATGTTCCCTTAAAGTTTA 1087807
                                     i                                       
  rnd-1_family-        250 TCGTCTCTACGTCTTAAAATGATTTGTGACTAATGTTCCCTTAAAGTTTA 299

  scaffold25|si    1087808 CAGAAACATCCTTGAAAATAATGTCATGCGTTACACACAAAGATATATTT 1087857
                                    iv               vi                      
  rnd-1_family-        300 CAGAAACATTGTTGAAAATAATGTCAGACGTTACACACAAAGATATATTT 349

  scaffold25|si    1087858 TTAAAGGTAGGCATATATTAAAACACTGAGACTACACATGTAAGTCCAAG 1087907
                                                      i       v              
  rnd-1_family-        350 TTAAAGGTAGGCATATATTAAAACACTAAGACTACCCATGTAAGTCCAAG 399

  scaffold25|si    1087908 CGAAAAAGGCAATTTTTTACAGGTAAGTTCAGATAAACTT-ATAGATCTG 1087956
                                  v -    v              v v  v     -  - i  v 
  rnd-1_family-        400 CGAAAAATG-AATTATTTACAGGTAAGTTGACATCAACTTCAT-GGTCAG 447

  scaffold25|si    1087957 TACCTGTTTTGGCAAAAAGCAAAAAAACTGTCTCACTGA 1087995
                                                                i 
  rnd-1_family-        448 TACCTGTTTTGGCAAAAAGCAAAAAAACTGTCTCACTAA 486

Matrix = 20p43g.matrix
Kimura (with divCpGMod) = 3.66
Transitions / transversions = 0.80 (8/10)
Gap_init rate = 0.02 (9 / 481), avg. gap size = 1.11 (10 / 9)


15 9.12 0.00 0.00 scaffold25|size1133462 1087996 1088019 (38223) (AGA)n#Simple_repeat 1 24 (0) m_b392s252i0 86609

  scaffold25|si    1087996 AGAAGAAGAAGGAGAAGGAGAAGA 1088019
                                      i     i      
  (AGA)n#Simple          1 AGAAGAAGAAGAAGAAGAAGAAGA 24

Matrix = Unknown
Transitions / transversions = 1.00 (2/0)
Gap_init rate = 0.00 (0 / 23), avg. gap size = 0.0 (0 / 0)


485 5.79 0.00 1.45 scaffold25|size1133462 1088020 1088089 (38153) rnd-1_family-91#Unknown 1 69 (0) m_b392s001i29 86610

  scaffold25|si    1088020 AGGAGAAGGAGAAGAAGGAGAAAACGGCTCAGTTTCCAACACAACTAAGA 1088069
                             i                                               
  rnd-1_family-          1 AGAAGAAGGAGAAGAAGGAGAAAACGGCTCAGTTTCCAACACAACTAAGA 50

  scaffold25|si    1088070 TTTAAAAAAAAATCTTGACA 1088089
                              -vi            i 
  rnd-1_family-         51 TTT-TGAAAAAATCTTGATA 69

Matrix = 20p43g.matrix
Kimura (with divCpGMod) = 6.08
Transitions / transversions = 3.00 (3/1)
Gap_init rate = 0.01 (1 / 69), avg. gap size = 1.00 (1 / 1)

345 7.65 1.28 16.18 scaffold25|size1133462 1088036 1088113 (38129) rnd-2_family-88#Unknown 921 988 (21) m_b392s001i30 86610

  scaffold25|si    1088036 GGAGAAAACGG-CTCAGTTTCCAACACAACTAAGATTTAAAAAAAAATCT 1088084
                            i      v  -            i             -vi         
  rnd-2_family-        921 GAAGAAAAGGGGCTCAGTTTCCAATACAACTAAGATTT-TGAAAAAATCT 969

  scaffold25|si    1088085 TGACAACTAAGATTTTGAAAAAATCTTGA 1088113
                              ----------                
  rnd-2_family-        970 TGA----------TTTGAAAAAATCTTGA 988

Matrix = 20p43g.matrix
Kimura (with divCpGMod) = 7.90
Transitions / transversions = 1.50 (3/2)
Gap_init rate = 0.16 (12 / 77), avg. gap size = 1.00 (12 / 12)

315 4.76 0.00 0.00 scaffold25|size1133462 1088077 1088118 (38124) rnd-1_family-1270#Unknown 1 42 (36) m_b392s001i31 86610

  scaffold25|si    1088077 AAAAATCTTGACAACTAAGATTTTGAAAAAATCTTGACAACT 1088118
                                                                i  i 
  rnd-1_family-          1 AAAAATCTTGACAACTAAGATTTTGAAAAAATCTTGATAATT 42

Matrix = 20p43g.matrix
Kimura (with divCpGMod) = 5.00
Transitions / transversions = 1.00 (2/0)
Gap_init rate = 0.00 (0 / 41), avg. gap size = 0.0 (0 / 0)


289 1.98 1.61 18.87 scaffold25|size1133462 1088087 1088148 (38094) rnd-2_family-88#Unknown 946 998 (11) m_b392s001i32 86610

  scaffold25|si    1088087 ACAACTAAGATTTTGAAAAAATCTTGACAACTAAGATTTTGAAAAAATCT 1088136
                                                      ----------             
  rnd-2_family-        946 ACAACTAAGATTTTGAAAAAATCTTGA----------TTTGAAAAAATCT 985

  scaffold25|si    1088137 T-AGTTGTCAAGA 1088148
                            - v    ?    
  rnd-2_family-        986 TGATTTGTNAAGA 998

Matrix = 20p43g.matrix
Kimura (with divCpGMod) = 1.99
Transitions / transversions = 0.00 (0/1)
Gap_init rate = 0.18 (11 / 61), avg. gap size = 1.00 (11 / 11)


325 12.01 2.33 12.82 scaffold25|size1133462 1088108 1088193 (38049) C rnd-2_family-88#Unknown (11) 998 921 m_b392s001i33 86611

  scaffold25|si    1088108 TCTTGACAACT-AAGATTTTGAAAAAATCTTAGTTGTCAAGATTTTTTTT 1088156
                               ?    v -        vvv   ----------            iv
C rnd-2_family-        998 TCTTNACAAATCAAGATTTTTTCAAA----------TCAAGATTTTTTCA 959

  scaffold25|si    1088157 AAATCTTAGTTGTGTTGGAAACTGAG-CCGTTTTCTCC 1088193
                                        i            -  v      i 
C rnd-2_family-        958 AAATCTTAGTTGTATTGGAAACTGAGCCCCTTTTCTTC 921

Matrix = 20p43g.matrix
Kimura (with divCpGMod) = 13.08
Transitions / transversions = 0.50 (3/6)
Gap_init rate = 0.14 (12 / 85), avg. gap size = 1.00 (12 / 12)

515 5.80 0.00 0.00 scaffold25|size1133462 1088141 1088209 (38033) C rnd-1_family-91#Unknown (0) 69 1 m_b392s001i34 86611

  scaffold25|si    1088141 TGTCAAGATTTTTTTTAAATCTTAGTTGTGTTGGAAACTGAGCCGTTTTC 1088190
                            i            iv                                  
C rnd-1_family-         69 TATCAAGATTTTTTCAAAATCTTAGTTGTGTTGGAAACTGAGCCGTTTTC 20

  scaffold25|si    1088191 TCCTTCTTCTCCTTCTCCT 1088209
                                           i  
C rnd-1_family-         19 TCCTTCTTCTCCTTCTTCT 1

Matrix = 20p43g.matrix
Kimura (with divCpGMod) = 6.08
Transitions / transversions = 3.00 (3/1)
Gap_init rate = 0.00 (0 / 68), avg. gap size = 0.0 (0 / 0)


15 9.12 0.00 0.00 scaffold25|size1133462 1088210 1088233 (38009) (TCT)n#Simple_repeat 1 24 (0) m_b392s252i1 86612

  scaffold25|si    1088210 TCTTCTCCTTCTCCTTCTTCTTCT 1088233
                                 i     i           
  (TCT)n#Simple          1 TCTTCTTCTTCTTCTTCTTCTTCT 24

Matrix = Unknown
Transitions / transversions = 1.00 (2/0)
Gap_init rate = 0.00 (0 / 23), avg. gap size = 0.0 (0 / 0)


3758 4.80 1.46 0.41 scaffold25|size1133462 1088234 1088714 (37528) C rnd-1_family-25#Unknown (46) 486 1 m_b392s001i35 86613

  scaffold25|si    1088234 TCAGTGAGACAGTTTTTTTGCTTTTTGCCAAAACAGGTACAGACCCAT-A 1088282
                            i                                      v    -  - 
C rnd-1_family-        486 TTAGTGAGACAGTTTTTTTGCTTTTTGCCAAAACAGGTACTGACC-ATGA 438

  scaffold25|si    1088283 ACTTGATCTGAACTTACCTGTAAAAAAATCCGTTTTCATTTGTACTTACA 1088332
                            v     v v              v  v  vv     ii   v       
C rnd-1_family-        437 AGTTGATGTCAACTTACCTGTAAATAATTCATTTTTCGCTTGGACTTACA 388

  scaffold25|si    1088333 TGGGTAGTCTCAGTGTTTTAATATATGCCTACCTTTAAAATTATATCTTT 1088382
                                     i                             v         
C rnd-1_family-        387 TGGGTAGTCTTAGTGTTTTAATATATGCCTACCTTTAAAAATATATCTTT 338

  scaffold25|si    1088383 GTGTGTAACGTCTGACATTATTTTCTAGAATGTTTCTGTCAACTTGAAGG 1088432
                                                    v v           v     v    
C rnd-1_family-        337 GTGTGTAACGTCTGACATTATTTTCAACAATGTTTCTGTAAACTTTAAGG 288

  scaffold25|si    1088433 GAACAATAGTCACAAATCATTTTAAGACGTAGAGACGAAAAATTTTAAAC 1088482
                                v                                            
C rnd-1_family-        287 GAACATTAGTCACAAATCATTTTAAGACGTAGAGACGAAAAATTTTAAAC 238

  scaffold25|si    1088483 AAGGGTTCTTTAAAACTTGAAGGGAATGTTATCGTGTCACAAAAGAGTGT 1088532
                                                                             
C rnd-1_family-        237 AAGGGTTCTTTAAAACTTGAAGGGAATGTTATCGTGTCACAAAAGAGTGT 188

  scaffold25|si    1088533 GTAACAAGAAAATGATTTCACAAACTAAAAGGGCGCTG--GCGCGGCGCG 1088580
                                                               v --          
C rnd-1_family-        187 GTAACAAGAAAATGATTTCACAAACTAAAAGGGCGCGGGAGCGCGGCGCG 138

  scaffold25|si    1088581 T---AGCGCGAGGCGCCTCCCGCCCATTTTGGCATACACT-GTACTACAA 1088626
                           i---v          -                        -         
C rnd-1_family-        137 CTGGCGCGCGAGGCG-CTCCCGCCCATTTTGGCATACACTCGTACTACAA 89

  scaffold25|si    1088627 GCCACTTTATTTTAATGTACATCTTCCTCTGTCTCTACAAATCGCAATCT 1088676
                                               i                             
C rnd-1_family-         88 GCCACTTTATTTTAATGTACGTCTTCCTCTGTCTCTACAAATCGCAATCT 39

  scaffold25|si    1088677 GTTTCGCTGCAAAAAATCTTGCAGCGGCTGCTGGTAAT 1088714
                                                                 
C rnd-1_family-         38 GTTTCGCTGCAAAAAATCTTGCAGCGGCTGCTGGTAAT 1

Matrix = 20p43g.matrix
Kimura (with divCpGMod) = 4.56
Transitions / transversions = 0.35 (6/17)
Gap_init rate = 0.01 (6 / 480), avg. gap size = 1.50 (9 / 6)


464 9.23 0.00 0.00 scaffold25|size1133462 1088737 1088801 (37441) genome_7_18053#DNA 87 151 (269) m_b392s001i36 86614

  scaffold25|si    1088737 AAATGATTAAATGTATCTTGTGAACTTACCTCTATTACGGTATGATATGT 1088786
                              vi      v         v                    i       
  genome_7_1805         87 AAAAAATTAAAAGTATCTTGTCAACTTACCTCTATTACGGTACGATATGT 136

  scaffold25|si    1088787 AATGAGATGGCACAA 1088801
                             i            
  genome_7_1805        137 AACGAGATGGCACAA 151

Matrix = 20p43g.matrix
Kimura (with divCpGMod) = 6.76
Transitions / transversions = 1.00 (3/3)
Gap_init rate = 0.00 (0 / 64), avg. gap size = 0.0 (0 / 0)


327 20.29 4.35 0.00 scaffold25|size1133462 1088744 1088812 (37430) C genome_11_11344#DNA (101) 349 278 m_b392s001i37 86615

  scaffold25|si    1088744 TAAATGTATCTTGTGAACTTACCTCTATTACGGTATGATATGTAATGAGA 1088793
                               v  v  i v v  v           i i        i    i   i
C genome_11_113        349 TAAAGGTTTCCTTTCAAGTTACCTCTATTGCAGTATGATACGTAACGAGG 300

  scaffold25|si    1088794 TGGCACAA---TCAAGATTTTT 1088812
                               i  i---    i      
C genome_11_113        299 TGGCGCAGGCCTCAAAATTTTT 278

Matrix = 20p43g.matrix
Kimura (with divCpGMod) = 18.64
Transitions / transversions = 1.80 (9/5)
Gap_init rate = 0.01 (1 / 68), avg. gap size = 3.00 (3 / 1)


4565 1.71 0.75 0.56 scaffold25|size1133462 1088801 1088845 (37397) C rnd-1_family-25#Unknown (1) 531 488 m_b392s001i38 86616

  scaffold25|si    1088801 ATCAAGATTTTTTTAAAA-TCTTAGTTGTGTTGGAAACTGAGCCCT 1088845
                                             -                         --
C rnd-1_family-        531 ATCAAGATTTTTTTAAAAATCTTAGTTGTGTTGGAAACTGAGCC-- 488

Matrix = 20p43g.matrix
Kimura (with divCpGMod) = 1.56
Transitions / transversions = 1.00 (0/0)
Gap_init rate = 0.07 (3 / 44), avg. gap size = 1.00 (3 / 3)


95 1.15 0.00 0.00 scaffold25|size1133462 1088846 1088933 (37309) (TTCTCC)n#Simple_repeat 1 88 (0) c_b392s251i2 86617

  scaffold25|si    1088846 TTCTCCTTCTTCTTCTCCTTCTCCTTCTCCTTCTCCTTCTCCTTCTCCTT 1088895
                                     i                                       
  (TTCTCC)n#Sim          1 TTCTCCTTCTCCTTCTCCTTCTCCTTCTCCTTCTCCTTCTCCTTCTCCTT 50

  scaffold25|si    1088896 CTCCTTCTCCTTCTCCTTCTCCTTCTCCTTCTCCTTCT 1088933
                                                                 
  (TTCTCC)n#Sim         51 CTCCTTCTCCTTCTCCTTCTCCTTCTCCTTCTCCTTCT 88

Matrix = Unknown
Transitions / transversions = 1.00 (1/0)
Gap_init rate = 0.00 (0 / 87), avg. gap size = 0.0 (0 / 0)


4565 1.71 0.75 0.56 scaffold25|size1133462 1088934 1089417 (36825) C rnd-1_family-25#Unknown (45) 487 2 m_b392s001i38 86616

  scaffold25|si    1088934 TCAGTGAGACAGTTTTTTTGCTTTTTGCCAAAACAGGTACTTACCATGAA 1088983
                            i                                       v        
C rnd-1_family-        487 TTAGTGAGACAGTTTTTTTGCTTTTTGCCAAAACAGGTACTGACCATGAA 438

  scaffold25|si    1088984 GTTGATGTCAACTTACCTGTAAATAATTCATTTTTCGCTTGGACTTACAT 1089033
                                                                             
C rnd-1_family-        437 GTTGATGTCAACTTACCTGTAAATAATTCATTTTTCGCTTGGACTTACAT 388

  scaffold25|si    1089034 GGGTAGTCTTAGTGTTTTAATATATGCCTACCTTTAAAAATATATCTATG 1089083
                                                                          v  
C rnd-1_family-        387 GGGTAGTCTTAGTGTTTTAATATATGCCTACCTTTAAAAATATATCTTTG 338

  scaffold25|si    1089084 TGTGTAACGTCTGACATTATTTTCAACAATGTTTCTGTAAACTTTAAGGG 1089133
                                                                             
C rnd-1_family-        337 TGTGTAACGTCTGACATTATTTTCAACAATGTTTCTGTAAACTTTAAGGG 288

  scaffold25|si    1089134 AACATTAGTCACAAATCATTTTAAGACGTAGAGACGAAAAATTTTAAACA 1089183
                                                                             
C rnd-1_family-        287 AACATTAGTCACAAATCATTTTAAGACGTAGAGACGAAAAATTTTAAACA 238

  scaffold25|si    1089184 AGGGTTCTTTAAAACTTGAAGGGAATGTTATCGTGTCACAAAAGAGTGTG 1089233
                                                                             
C rnd-1_family-        237 AGGGTTCTTTAAAACTTGAAGGGAATGTTATCGTGTCACAAAAGAGTGTG 188

  scaffold25|si    1089234 TAACAAGAAAATGATTTCACAAACTAAAAGG--GCGGGAGCGGCGCGCGC 1089281
                                                          --         vv      
C rnd-1_family-        187 TAACAAGAAAATGATTTCACAAACTAAAAGGGCGCGGGAGCGCGGCGCGC 138

  scaffold25|si    1089282 GCAGCGCGCGAGGCGC-CCCGCCCATTTTGGCATACACTCGCACTACAAG 1089330
                           -ii             -                        i        
C rnd-1_family-        137 -TGGCGCGCGAGGCGCTCCCGCCCATTTTGGCATACACTCGTACTACAAG 89

  scaffold25|si    1089331 CCACTTTATTTTAATGTATGTCTTCCTCTGTCTCTACAAATCGCAATCTG 1089380
                                             i                               
C rnd-1_family-         88 CCACTTTATTTTAATGTACGTCTTCCTCTGTCTCTACAAATCGCAATCTG 39

  scaffold25|si    1089381 TTTCGCTGCAAAAAATCTTGCAGCGGCTGCTGGTAAT 1089417
                                                                
C rnd-1_family-         38 TTTCGCTGCAAAAAATCTTGCAGCGGCTGCTGGTAAT 2

Matrix = 20p43g.matrix
Kimura (with divCpGMod) = 1.56
Transitions / transversions = 1.25 (5/4)
Gap_init rate = 0.01 (3 / 483), avg. gap size = 1.33 (4 / 3)


288 7.32 2.44 0.00 scaffold25|size1133462 1089385 1089425 (36817) C rnd-1_family-135#Unknown (435) 584 543 m_b392s001i39 86618

  scaffold25|si    1089385 GCTGC-AAAAAATCTTGCAGCGGCTGCTGGTAATCCCCATAA 1089425
                                -                      ?     v  i i  
C rnd-1_family-        584 GCTGCTAAAAAATCTTGCAGCGGCTGCTNGTAATACCTACAA 543

Matrix = 20p43g.matrix
Kimura (with divCpGMod) = 7.96
Transitions / transversions = 2.00 (2/1)
Gap_init rate = 0.03 (1 / 40), avg. gap size = 1.00 (1 / 1)


3433 6.23 0.46 0.69 scaffold25|size1133462 1089451 1089886 (36356) C rnd-5_family-419#Unknown (1) 435 1 m_b392s001i40 86619

  scaffold25|si    1089451 CGCACTTTTGTCGCGTCCACTCCCATCATCTGACCACCTCATTTCCATCA 1089500
                            i  i                      ---                    
C rnd-5_family-        435 CACATTTTTGTCGCGTCCACTCCCATC---TGACCACCTCATTTCCATCA 389

  scaffold25|si    1089501 CACACCATCCTCATCAAAATCAACTTCATCGCGCCATCCATAAATGAGCA 1089550
                            i                                      i   i     
C rnd-5_family-        388 CGCACCATCCTCATCAAAATCAACTTCATCGCGCCATCCACAAACGAGCA 339

  scaffold25|si    1089551 ACAATGCAAGCAACATCTGCATCCCGCCCATGTTGAGAA-AGAAGATGTC 1089599
                                    v                   ?     i   -  v     i 
C rnd-5_family-        338 ACAATGCAATCAACATCTGCATCCCGCCCNTGTTGGGAACAGCAGATGCC 289

  scaffold25|si    1089600 TTTGCCATCTCGCTACTGTCATTGCAGAAGGCAAAGTTGAAAGGAAGAAC 1089649
                           ?           i ?         v       i vi              
C rnd-5_family-        288 NTTGCCATCTCGTTNCTGTCATTGGAGAAGGCGACATTGAAAGGAAGAAC 239

  scaffold25|si    1089650 CATTATGTCTTGGTCCTGCCTCATATTTGATTATGTCCTCATGAGTCTTG 1089699
                             v  i                                ?  i        
C rnd-5_family-        238 CAGTACGTCTTGGTCCTGCCTCATATTTGATTATGTCCNCACGAGTCTTG 189

  scaffold25|si    1089700 TTCGAGTTTGATTGACTAGAATTCAAATATGAATAAGAATTCATTGGCAT 1089749
                                            v               i                
C rnd-5_family-        188 TTCGAGTTTGATTGACTCGAATTCAAATATGAACAAGAATTCATTGGCAT 139

  scaffold25|si    1089750 CTTAACTGCACAGTACTGCCTTTTATAGCAGCACTGCGTTTGCTATAAAA 1089799
                                    i   i                                    
C rnd-5_family-        138 CTTAACTGCGCAGCACTGCCTTTTATAGCAGCACTGCGTTTGCTATAAAA 89

  scaffold25|si    1089800 TAATTGATGAACAAAAAGAAGTTAAACCATTTATAATTTTTGTCTCCT-G 1089848
                               v       i                  i              v -i
C rnd-5_family-         88 TAATGGATGAACGAAAAGAAGTTAAACCATTCATAATTTTTGTCTCATAA 39

  scaffold25|si    1089849 CTTTATTGAATTACACATCATGGATGAGTCCGAGAGCC 1089886
                                                   i             
C rnd-5_family-         38 CTTTATTGAATTACACATCATGGACGAGTCCGAGAGCC 1

Matrix = 20p43g.matrix
Kimura (with divCpGMod) = 4.78
Transitions / transversions = 2.38 (19/8)
Gap_init rate = 0.01 (5 / 435), avg. gap size = 1.00 (5 / 5)


1884 20.73 2.00 1.79 scaffold25|size1133462 1089909 1090409 (35833) rnd-5_family-418#DNA/TcMar-Tc2 191 692 (315) m_b392s001i41 86620

  scaffold25|si    1089909 CCGCAAGGCATACGACCTCAAGGATAAGCGAAGCGCCGTTTCGCTGATTG 1089958
                              v   v v     ??       i  iv i i  i   iiv  vi    
  rnd-5_family-        191 CCGGAAGTCCTACGANNTCAAGGACAAAAGGAACGTCGTCCGGCAAATTG 240

  scaffold25|si    1089959 ACGAGCTCGTTTCCCGCGGAAACTCG-AGACGC---AAGGCATGCGCAGC 1090004
                              ii         v     v-i   -  v   ---     v  i i?  
  rnd-5_family-        241 ACGGACTCGTTTCCAGCGGAC-TTCGTAGTCGCTGCAAGGCTTGTGTNGC 289

  scaffold25|si    1090005 CGCCGGCATCTCGTATC--TGTATTACCGTCGTTGGAAGAAAGTGCTCGA 1090052
                             i       i -    --        i             ?  v?    
  rnd-5_family-        290 CGTCGGCATCCC-TATCCATGTATTACTGTCGTTGGAAGAANGTTNTCGA 338

  scaffold25|si    1090053 GAAGGTTGACGGCATTAACGA-GGAACAGACGTCCGTGGCCTTCAACACA 1090101
                           i    i?        ?   v?-  ?  i  -  i    v v v      i
  rnd-5_family-        339 AAAGGCNGACGGCATNAACTNCGGNACGGA-GTTCGTGCCATACAACACG 387

  scaffold25|si    1090102 AAAGGAACCTCCCGTCGCATCCATCAAGGTCGTCCCAGTTTGCTCATGGC 1090151
                                v  i? i  iviv  i  i v   i   vvv   v v   ii vv
  rnd-5_family-        388 AAAGGCACTNCTCGCAAGATTCACCCAGGCCGTAAAAGTGTTCTCGCGCA 437

  scaffold25|si    1090152 CATCGCGCCCCAG-TTGAAGACCTTCATTTTCAATGTACGCGAGCAGGGA 1090200
                           ii   v  v v  -  vi                v? ?            
  rnd-5_family-        438 TGTCGAGCACGAGCTTCGAGACCTTCATTTTCAAANTNCGCGAGCAGGGA 487

  scaffold25|si    1090201 ATCCAAGTAACAAACAGGATGGTCGTCAGAGAGGCGTCACATCTCCTTCC 1090250
                           i       ?  ?             ?vv       vvv? i?  i     
  rnd-5_family-        488 GTCCAAGTNACNAACAGGATGGTCGNGCGAGAGGCCGGNCGNCTTCTTCC 537

  scaffold25|si    1090251 ATCGTTCGTGCAGAAGACGACGC-ATTCCAAGA-TCGTGAGCATGCATCG 1090298
                           i--i   iv v     ?   -  - viv     - i  vi --       
  rnd-5_family-        538 G--ATTCAAGGAGAAGNCGA-GCGAGCACAAGAATTGTCGG--TGCATCG 582

  scaffold25|si    1090299 CTTCACACGATCTCTTGGTCTGACGCAGCGTGTTTCAACGCACACCGCTC 1090348
                              i         v i     v     ?  i ?iv          v    
  rnd-5_family-        583 CTTTACACGATCTATCGGTCTCACGCANCGCGNCGCAACGCACACGGCTC 632

  scaffold25|si    1090349 AGAAGCATTTCCTTGAAACGGCGTCTGATGCGAAGGATTTAATCGTGATG 1090398
                            i     i   v v       ? v i     ?     i  v     v i 
  rnd-5_family-        633 AAAAGCACTTCATGGAAACGGNGGCCGATGCNAAGGACTTCATCGTCACG 682

  scaffold25|si    1090399 GTCAAGCAGAA 1090409
                            -     i   
  rnd-5_family-        683 G-CAAGCGGAA 692

Matrix = 20p43g.matrix
Kimura (with divCpGMod) = 21.73
Transitions / transversions = 1.04 (52/50)
Gap_init rate = 0.03 (16 / 500), avg. gap size = 1.19 (19 / 16)

1821 23.94 0.57 2.13 scaffold25|size1133462 1090095 1090619 (35623) rnd-1_family-207#DNA/TcMar-Tc2 5 521 (0) m_b392s001i42 86620

  scaffold25|si    1090095 CAACACAAAAGGAACCTCCCGTCGCATCCATCAAGGTCGTCCCAGTTTGC 1090144
                                 i     v  ?v ?  iviv     i v   i  iv?v   v v 
  rnd-1_family-          5 CAACACGAAAGGCACNGCNCGCAAGATCCACCCAGGCCGCGNAAGTGTTC 54

  scaffold25|si    1090145 TCATGGCCATCGCGCCCCAGTTGAAGACCTTCATTTTCAATGTACGCGAG 1090194
                             ii vvvi  iv vv v  i vviii i    iv     v? v      
  rnd-1_family-         55 TCGCGCAAGTCAAGGACGAGCTTCGAGCTTTCACGTTCAAANTCCGCGAG 104

  scaffold25|si    1090195 CAGGGAATCCAAGTAACAAACAGGATGGTCGTCAGAGAGGCGTCACATCT 1090244
                                vi i   ? v  v   v       v  vv       ?v ? ii? 
  rnd-1_family-        105 CAGGGCGTTCAANTCACCAACCGGATGGTGGTGCGAGAGGCNGCNCGCNT 154

  scaffold25|si    1090245 CCTTCCATCGTTCGTGCAGAAGACGACGC--ATTCCAAGATCGTGAGCA- 1090291
                           i  ?  vv ?   iv v ?       -  -- viv  i  --  vi  i-
  rnd-1_family-        155 TCTNCCCGCNTTCAAGGANAAGACGA-GCCGAGCGCAGGA--GTTGGCGG 201

  scaffold25|si    1090292 TGCATCGCTTCACACGATCTCTTGGTCTGACGCAGCGTGTTTCAACGCAC 1090341
                            ?           i     iv i  ?  v       --------      
  rnd-1_family-        202 TNCATCGCTTCACGCGATCCATCGGNCTCACGCAGC--------ACGCAC 243

  scaffold25|si    1090342 ACCGCTCAGAAGCATTTCCTTGAAACGGCGTCTGATGCGAAGGATTTAAT 1090391
                             ?  ?  i     i   v?v       v v??     ?     i  v  
  rnd-1_family-        244 ACNGCNCAAAAGCACTTCANGGAAACGGAGGNNGATGCNAAGGACTTCAT 293

  scaffold25|si    1090392 CGTGATGGTCAAGCAGAAGCTCGAAGGAAGGAACCTCGACGTCATTTTGA 1090441
                             i?   i v   ?v    i v  i  iv       v    v i ii   
  rnd-1_family-        294 CGCNATGATGAAGNCGAAGTTGGAGGGGCGGAACCTGGACGACGTCCTGA 343

  scaffold25|si    1090442 ACATGGATCAGACGCCGATCCCGTTTTCGTACCATTCGAACAAGACACTC 1090491
                                        ?  ?        i    ?   i  v    ?   i   
  rnd-1_family-        344 ACATGGATCAGACNCCNATCCCGTTCTCGTNCCACTCCAACANGACGCTC 393

  scaffold25|si    1090492 AAGGTAAAGGGCACGAAGACGATCCACGCAAAATCGTCGACAACGGATAC 1090541
                           i i ii     vi       ?i       ?vi?v ?  i  ?  v  i  
  rnd-1_family-        394 GAAGCGAAGGGAGCGAAGACNGTCCACGCNCGNGCNTCAACNACCGACAC 443

  scaffold25|si    1090542 CAAGGGAGTGACACTTGCCGCTACCGTCACGGCCAGCGGAAAGATGTTGC 1090591
                           v   v v  v  ?        v     ?     v  i  i         v
  rnd-1_family-        444 GAAGCGCGTCACNCTTGCCGCGACCGTNACGGCAAGTGGGAAGATGTTGA 493

  scaffold25|si    1090592 GACCGTACCTCATTTTTAAAGGTAAACC 1090619
                           vi  v v   ?  i  i  i  ?  i  
  rnd-1_family-        494 CGCCCTTCCTNATCTTCAAGGGNAAGCC 521

Matrix = 20p43g.matrix
Kimura (with divCpGMod) = 26.40
Transitions / transversions = 0.92 (59/64)
Gap_init rate = 0.02 (13 / 524), avg. gap size = 1.08 (14 / 13)


821 26.06 1.29 1.29 scaffold25|size1133462 1090816 1091126 (35116) C rnd-5_family-766#DNA/TcMar-Tc2 (1370) 477 167 m_b392s001i43 86621

  scaffold25|si    1090816 CACCAAATGGGATCGGTGGTTCAGCACATCCAACTTCTGGGAATTGAAGT 1090865
                             i ii     v  v  ?  vv v i?     i??vv    ?  i     
C rnd-5_family-        477 CATCGGATGGGTTCCGTNGTGAACCGNATCCAGNNGATGGGNATCGAAGT 428

  scaffold25|si    1090866 AATTCACATTCCGGCTGGCTGCACAAACTTGTGCCAGCCAGTGGATGTTG 1090915
                           ?? ?    ii  v ??  v     ?v ?i          v  v     ? 
C rnd-5_family-        427 NNTNCACACCCCTGNNGGGTGCACNTANCTGTGCCAGCCCGTCGATGTNG 378

  scaffold25|si    1090916 GGATTAACAAACCCATTAAATGTGGGTTGCGTGATAGGCGGGA-GCAGTG 1090964
                            ?  i     i  ?v ?   v ??v v      vv i i    -   vv 
C rnd-5_family-        377 GNATCAACAAGCCNCTNAAAGGNNCGATGCGTGCAAAGTGGGANGCATAG 328

  scaffold25|si    1090965 GATGGTTGAGGGAGAGGGGATTGTCGACGGCCAAGCAAAAGAGCCTTCTT 1091014
                             i  iv  v  v  ?  ?  ?  v     vvvv  i ii     v?  i
C rnd-5_family-        327 GACGGCGGATGGTGANGGNATNGTGGACGGAGTCGCGAGGGAGCCANCTC 278

  scaffold25|si    1091015 GCAAAATGGTGGCAGATTGGTTGATTGATGTTTACGAAAATATCCCAGAA 1091064
                                vvii i  i  v   ? vi      -i  i-  ? i  i     v
C rnd-5_family-        277 GCAAACAAATAGCGGAATGGNTTGTTGATG-CTAT-AANACATTCCAGAT 230

  scaffold25|si    1091065 AC---GGTTGGGATGAATGCCTGGAAGAAGGAGGGATATGAATGGTTCTA 1091111
                           i ---   v vi      -- i   v   iv i  i  i vi     i  
C rnd-5_family-        229 GCTCAGGTGGCAATGAAT--CCGGATGAAACAAGGGTACGCGTGGTTTTA 182

  scaffold25|si    1091112 AGTGTAATGAAATAA 1091126
                            i    i i  v   
C rnd-5_family-        181 AATGTAGTAAATTAA 167

Matrix = 20p43g.matrix
Kimura (with divCpGMod) = 30.16
Transitions / transversions = 1.00 (40/40)
Gap_init rate = 0.02 (6 / 310), avg. gap size = 1.33 (8 / 6)


798 27.83 1.23 8.22 scaffold25|size1133462 1091220 1091544 (34698) C rnd-5_family-93#Unknown (3109) 305 2 m_b392s001i44 86622

  scaffold25|si    1091220 TCCACCGTCTCCGTGTATGCATAACCGCGGTTACGGTGATACAAATCCCT 1091269
                                i  i    i   i  i           v  i  i  v ivv    
C rnd-5_family-        305 TCCACTGTTTCCGCGTACGCGTAACCGCGGTTTCGATGGTAGAGTGCCCT 256

  scaffold25|si    1091270 CATGCTCCTGTTGGGAGAATCAGGAAGGAAGACATCAGTAACAAGCAACA 1091319
                                  i    v        ivii        v  v  i ivvv     
C rnd-5_family-        255 CATGCTCTTGTTTGGAGAATCGCAGAGGAAGACCTCCGTGATCCTCAACA 206

  scaffold25|si    1091320 ACAAACCATCAAGCCTTTTCCCA-TTTCCCCGATGGCATATTCCCTTGCC 1091368
                           i i           vvviv v  -        v v     i  i v   v
C rnd-5_family-        205 GCGAACCATCAAGCAAACGCGCAGTTTCCCCGCTCGCATACTCTCGTGCG 156

  scaffold25|si    1091369 GTGAAGCAAATGCGGCAACCATCGCTTCCATCTTCGCGAACCTCGTAAAC 1091418
                            ii  i    ---------   --------   -----i   vvi   vv
C rnd-5_family-        155 GCAAAACAAA---------CAT--------TCT-----GACCAGATAACA 128

  scaffold25|si    1091419 TGCCAGATTCGTCTGCTCCACCAACCGCAAACACACCAACCTCCCCACGC 1091468
                           i  v  i vviii v    i    v     i iv    iv vv       
C rnd-5_family-        127 CGCAAGGTGGACTTTCTCCGCCAAGCGCAAGCGAACCAGACGGCCCACGC 78

  scaffold25|si    1091469 CGTTGCCTGCACACTCGATGAATGCGTTGCCGCATCCAAAAGGATGC--- 1091515
                            i     iv v vi  i  i ii     v        iv        ---
C rnd-5_family-         77 CATTGCCCTCCCCTTCAATAAGCGCGTTTCCGCATCCGTAAGGATGCGCT 28

  scaffold25|si    1091516 TCGCAACAGCTGCGCCCGTGACCGTCGGG 1091544
                                 ---     v      ii   v  
C rnd-5_family-         27 TCGCAA---CTGCGACCGTGATTGTCTGG 2

Matrix = 20p43g.matrix
Kimura (with divCpGMod) = 29.60
Transitions / transversions = 1.07 (43/40)
Gap_init rate = 0.08 (27 / 324), avg. gap size = 1.07 (29 / 27)


543 29.78 9.03 6.20 scaffold25|size1133462 1091340 1091826 (34416) C genome_3_7906#DNA (1106) 500 1 m_b392s001i45 86623

  scaffold25|si    1091340 CCATT-TCCCCGATGGCATATTCCCTTGCCGTGAAGCAAATGCGGCAACC 1091388
                                -  i   ii i    i     i  v     i    iv  i  v  
C genome_3_7906        500 CCATTATCTCCGGCGACATACTCCCTCGCGGTGAAACAAACTCGACATCC 451

  scaffold25|si    1091389 ATCGCTTCCATCTTCGCGAACCTCGTAAACTGCCAGATTCGT-CTGCTCC 1091437
                              vvvv  i  vii ivi iivi    vvi  v  -i    -i   v v
C genome_3_7906        450 ATCCAAACCGTCGCTGTTGATTGTGTAACACGCGAG-CTCGTGTTGCACA 402

  scaffold25|si    1091438 ACCAACCGCAAAC--------ACACCAACCTCCCCACGCCGTTGCCTGCA 1091479
                            i  vv       -------- i       i   v i-----------  
C genome_3_7906        401 ATCATGCGCAAACGGAGATGAATACCAACCCCCCAAT-----------CA 363

  scaffold25|si    1091480 CACTCGAT---GAAT----GCGTTGCCGCATCCAAAAGGATGCTCGCAAC 1091522
                           i-      ---    ---- ii  v           v  i   vvii i 
C genome_3_7906        362 T-CTCGATTGAGAATTAAGGTATTCCCGCATCCAAATGGGTGCAAATAGC 314

  scaffold25|si    1091523 AGCTGCGCCCGTGACCGTCGGGCAGAAAACCAACAAGAACGATCCGCATA 1091572
                             ivi  v  i vii i  v    i   i  v        i i  ---- 
C genome_3_7906        313 AGTGACGACCATTGTCATCTGGCAAAAAGCCCACAAGAACAACCC----A 268

  scaffold25|si    1091573 CTACGCAATTTATACGG------TGTGTG-TT-----GTGTTGTAA-TGT 1091609
                             i iivi v v vi  ------      -  -----         -v  
C genome_3_7906        267 CTGCATTGTGTTTTTGGTTGTTTTGTGTGATTTACACGTGTTGTAAGGGT 218

  scaffold25|si    1091610 TGTGTGTGGTGAGTTTTATGGTGTTTCATCAG-----AACTCAGCAACCA 1091654
                           v      v          i  -----  vv  -----      i      
C genome_3_7906        217 GGTGTGTTGTGAGTTTTACGG-----CAAAAGTACGTAACTCAACAACCA 173

  scaffold25|si    1091655 ACCGGAGATACTGGGAGCTACACATATGGATGTGTTGCTCAGAATGAGAA 1091704
                           i      v   v   vvi  ii     v ii       vivvi ii  i 
C genome_3_7906        172 GCCGGAGTTACAGGGTCTTATGCATATTGGCGTGTTGCATTTGACAAGGA 123

  scaffold25|si    1091705 GAAT-CAAATGCAGATGTG---TTTAGAACCT---CCGGGGTCATTTTAC 1091747
                               -   v  ----    ---  i iv i  ---ii   --  -  v v
C genome_3_7906        122 GAATCCAACTG----TGTGGGATTCAACATCTAAATTGGG--CA-TTAAA 80

  scaffold25|si    1091748 TACCTAAAAACACAAATGTCGACAA--AATCGGGAAAACATGTCTTATAA 1091795
                            i  vi      v      --   i-- v   vv  ivii iv       
C genome_3_7906         79 TGCCAGAAAACAGAAATGT--ACAGGCACTCGCCAAGTTGTAACTTATAA 32

  scaffold25|si    1091796 TCCGTGGGGTCTTACAAACCGTGATATACGG 1091826
                            vv  i vv     i  v   v v v     
C genome_3_7906         31 TAAGTAGTTTCTTATAATCCGGGTTTTACGG 1

Matrix = 20p43g.matrix
Kimura (with divCpGMod) = 36.60
Transitions / transversions = 1.16 (73/63)
Gap_init rate = 0.09 (45 / 486), avg. gap size = 1.67 (75 / 45)

561 19.19 5.13 3.14 scaffold25|size1133462 1091549 1091704 (34538) C genome_7_16385#DNA (163) 279 121 m_b392s001i46 86623

  scaffold25|si    1091549 AAACCAACAAGAACGATCCGCATACTACG---CAATTTATACGGTGTGTG 1091595
                                            v  vv  v -  --- i v--  ii v     v
C genome_7_1638        279 AAACCAACAAGAACGATGCGATTAGT-CGGGCCGAG--ATGTGTTGTGTT 233

  scaffold25|si    1091596 TTGTGTTGTAAT-GTTGTGTGTGGTGAGTTTTATGGTGTTTCAT-CAGAA 1091643
                             v         -  viv ii  -        vi  -     iv- iv  
C genome_7_1638        232 TTTTGTTGTAATCGTGAAGCATG-TGAGTTTTTCGG-GTTTCGGACGTAA 185

  scaffold25|si    1091644 CTCAGCAACCAACCGGAGATACTGGGAGCTACACATATGGATGTGTTGCT 1091693
                              i       i      v                     ii        
C genome_7_1638        184 CTCGGCAACCAGCCGGAGTTACTGGGAGCTACACATATGGGCGTGTTGCT 135

  scaffold25|si    1091694 C---AGAATGAGAA 1091704
                            ---   vv     
C genome_7_1638        134 CGTGAGACGGAGAA 121

Matrix = 20p43g.matrix
Kimura (with divCpGMod) = 17.53
Transitions / transversions = 0.81 (13/16)
Gap_init rate = 0.06 (9 / 155), avg. gap size = 1.44 (13 / 9)


1658 12.99 0.39 0.78 scaffold25|size1133462 1091568 1091823 (34419) genome_7_18053#DNA 166 420 (0) m_b392s001i47 86624

  scaffold25|si    1091568 GCATACTACGCAATTTATACGGTGTGTGTTGTGTTGTAATGTTGTGTGTG 1091617
                                  v   i      -i              -  ii          v
  genome_7_1805        166 GCATACTTCGCGATTTAT-TGGTGTGTGTTGTGT-GTGGTGTTGTGTGTT 213

  scaffold25|si    1091618 GTGAGTTTTATGGTGTTTCATCAGAACTCAGCAACCAACCGGAGATACTG 1091667
                                     i  iv   iii  v                    v   v 
  genome_7_1805        214 GTGAGTTTTACGGCTTTTTGCCACAACTCAGCAACCAACCGGAGTTACGG 263

  scaffold25|si    1091668 GGAGCTACACATATGGATGTGTTGCTCAGAATGAGAAGAATCAAATGCAG 1091717
                                  i        ii         vi  ii  i          v   
  genome_7_1805        264 GGAGCTATACATATGGGCGTGTTGCTCTAAACAAGGAGAATCAAATTCAG 313

  scaffold25|si    1091718 ATGTGTTTAGAACCTCCGGGGTCATTTTACTACCT-AAAAACACAAATGT 1091766
                                               i  i      v vv -              
  genome_7_1805        314 ATGTGTTTAGAACCTCCGGGATCGTTTTACAAGGTGAAAAACACAAATGT 363

  scaffold25|si    1091767 CGACAAAATCGGGAAAACATGTCTTATAATCCGTGGGGTCTTACAAACCG 1091816
                            i          v       i                      v      
  genome_7_1805        364 CAACAAAATCGGCAAAACATATCTTATAATCCGTGGGGTCTTAAAAACCG 413

  scaffold25|si    1091817 TGATATA 1091823
                                  
  genome_7_1805        414 TGATATA 420

Matrix = 20p43g.matrix
Kimura (with divCpGMod) = 12.64
Transitions / transversions = 1.54 (20/13)
Gap_init rate = 0.01 (3 / 255), avg. gap size = 1.00 (3 / 3)


233 17.95 0.00 0.00 scaffold25|size1133462 1091867 1091905 (34337) genome_2_5130#DNA 331 369 (196) m_b392s001i48 86625

  scaffold25|si    1091867 CCCATGCTCAATATCGTAGATGACGTCACGTTTTTTATT 1091905
                               vii        i             i      ii 
  genome_2_5130        331 CCCAAATTCAATATCATAGATGACGTCACATTTTTTGCT 369

Matrix = 20p43g.matrix
Kimura (with divCpGMod) = 21.59
Transitions / transversions = 6.00 (6/1)
Gap_init rate = 0.00 (0 / 38), avg. gap size = 0.0 (0 / 0)


944 13.33 6.67 0.00 scaffold25|size1133462 1091910 1092074 (34168) C rnd-1_family-683#Unknown (0) 179 4 m_b392s001i49 86626

  scaffold25|si    1091910 ATGACCTCCGTCAGCCGATAAGTCGGCCGGGATCTTTACTAGTAAATTTA 1091959
                                                       i              ?      
C rnd-1_family-        179 ATGACCTCCGTCAGCCGATAAGTCGGCCAGGATCTTTACTAGTNAATTTA 130

  scaffold25|si    1091960 ATTTTCCCCATTTTGCTGACATGTAACACAGAAAGATTGTAAAACTATTA 1092009
                                 v  v          i               v      v ii   
C rnd-1_family-        129 ATTTTCGCCTTTTTGCTGACGTGTAACACAGAAAGAGTGTAAATCCGTTA 80

  scaffold25|si    1092010 ATTAATAGTCAAGTCATAGCATTATTTCTAATAAATTCT---CTTTTTCA 1092056
                            v     i iv                 iiiv   v   ---i   i   
C rnd-1_family-         79 AGTAATAATTTAGTCATAGCATTATTTCCGGAAAAATCTGCNTTTTCTCA 30

  scaffold25|si    1092057 A--------GCCATGATTTTTCAAAT 1092074
                            --------  v        iv    
C rnd-1_family-         29 AGATGTCGGGCAATGATTTTCAAAAT 4

Matrix = 20p43g.matrix
Kimura (with divCpGMod) = 12.69
Transitions / transversions = 1.20 (12/10)
Gap_init rate = 0.01 (2 / 164), avg. gap size = 5.50 (11 / 2)


1112 14.19 11.26 1.65 scaffold25|size1133462 1092226 1092447 (33795) rnd-1_family-1142#Unknown 1 243 (0) m_b392s001i50 86627

  scaffold25|si    1092226 CTATTGATTTATTTCTACGTTCAAAACAAT-TCAATTCAGA-------TC 1092267
                                             i           -    v  ii -------  
  rnd-1_family-          1 CTATTGATTTATTTCTACATTCAAAACAATATCAAGTCGAAATTAAATTC 50

  scaffold25|si    1092268 AT---------------GGAGCCCTTCCATTCTCCACCGCATCATTTCCC 1092302
                             ---------------                    i            
  rnd-1_family-         51 ATTCTCCNCGTCGTCGCGGAGCCCTTCCATTCTCCACTGCATCATTTCCC 100

  scaffold25|si    1092303 ACTCATCACCAATCATCACACTATGAACAAACCATCATTAATTTCGCTGG 1092352
                               i  v         - - i   i  i     v vi --ii  v  i 
  rnd-1_family-        101 ACTCGTCCCCAATCATC-C-CCATGGACGAACCAGCTCT--CCTCTCTAG 146

  scaffold25|si    1092353 AG--AATCTCGTAGTTATTGGCAAGAATCCTCCTGGTAAACCTGCTGACG 1092400
                             --   i v  i  vi   vv        v     ?  i   ?i v   
  rnd-1_family-        147 AGGCAATTTAGTGGTGGTTGCGAAGAATCCACCTGGNAAGCCTNTTCACG 196

  scaffold25|si    1092401 AAGGGGGAAATGTGTGGATAAAAGAAATCAGAGACAATGGTGTCAAA 1092447
                                   i   i                        i         
  rnd-1_family-        197 AAGGGGGAGATGCGTGGATAAAAGAAATCAGAGACAACGGTGTCAAA 243

Matrix = 20p43g.matrix
Kimura (with divCpGMod) = 13.50
Transitions / transversions = 1.82 (20/11)
Gap_init rate = 0.04 (8 / 221), avg. gap size = 3.62 (29 / 8)


1117 13.11 1.09 0.54 scaffold25|size1133462 1092639 1092822 (33420) C rnd-5_family-303#Unknown (307) 187 3 m_b392s001i51 86628

  scaffold25|si    1092639 CCATCATCAACACACACAAACATCCCTCATGACAAACCAACAATCAACAG 1092688
                                 v     i  -    v        i                    
C rnd-5_family-        187 CCATCAACAACATAC-CAAAAATCCCTCACGACAAACCAACAATCAACAG 139

  scaffold25|si    1092689 CAATGGCGTCACACAACAATTCTAGAGCAAGGAGTGAGCACCTCAGTCAA 1092738
                                               iv  i     v   i   ii?  v    i 
C rnd-5_family-        138 CAATGGCGTCACACAACAATCGTAAAGCAATGAGCGAGTGNCTAAGTCGA 89

  scaffold25|si    1092739 ACAACATGCTCACGGTGGATGGGGAGG-TGTAGGGAGAGGAGAGTGGTGC 1092787
                                   i    v          i  - i      v       v     
C rnd-5_family-         88 ACAACATGTTCACCGTGGATGGGGGGGNTATAGGGACAGGAGAGAGGTGC 39

  scaffold25|si    1092788 ACTGCCAAACATCTCGGAGGTTGAAATAA-TTGCTG 1092822
                            vi i          v          i  -      
C rnd-5_family-         38 AACGTCAAACATCTCTGAGGTTGAAACAATTTGCTG 3

Matrix = 20p43g.matrix
Kimura (with divCpGMod) = 11.59
Transitions / transversions = 1.40 (14/10)
Gap_init rate = 0.02 (3 / 183), avg. gap size = 1.00 (3 / 3)


1497 8.73 8.12 2.02 scaffold25|size1133462 1092827 1093060 (33182) rnd-1_family-1164#Unknown 1 248 (1) m_b392s001i52 86629

  scaffold25|si    1092827 CACAAGACGCAACAATCAACACAAACAGC--CGTCAAGCATTAGTGCTTC 1092874
                                   i         i i        --    i    ii        
  rnd-1_family-          1 CACAAGACACAACAATCAGCGCAAACAGCACCGTCGAGCACCAGTGCTTC 50

  scaffold25|si    1092875 CTTCTTGCTTGC-------AAACATGTTGGACAGGATGATGAG------- 1092910
                                       -------          i        i    -------
  rnd-1_family-         51 CTTCTTGCTTGCTTGGAGAAAACATGTTGAACAGGATGGTGAGTGGATTG 100

  scaffold25|si    1092911 ---AAAAGCAACGAAAAAGGAAACAATAAAGCACAACCAAACCTGATTTG 1092957
                           ---   i                             v           i 
  rnd-1_family-        101 ATGAAAGGCAACGAAAAAGGAAACAATAAAGCACAAACAAACCTGATTCG 150

  scaffold25|si    1092958 ACTTCATCAGGTTTCATCTAGCCAAAAGTATTTCGTGGTTGTTGGACTGG 1093007
                                          v   ? i        -      ---     i  - 
  rnd-1_family-        151 ACTTCATCAGGTTTCTTCTNGTCAAAAGTA-TTCGTG---GTTGGGCT-G 195

  scaffold25|si    1093008 TGTTGGCCTTTCATTCTCTTTGTCCCTTTCATGCAACAAAATTGAAATAT 1093057
                              i         v        i   i  v                   v
  rnd-1_family-        196 TGTCGGCCTTTCAATCTCTTTGCCCCCTTGATGCAACAAAATTGAAATAG 245

  scaffold25|si    1093058 AAT 1093060
                              
  rnd-1_family-        246 AAT 248

Matrix = 20p43g.matrix
Kimura (with divCpGMod) = 7.62
Transitions / transversions = 3.00 (15/5)
Gap_init rate = 0.04 (9 / 233), avg. gap size = 2.67 (24 / 9)


281 9.52 25.40 0.00 scaffold25|size1133462 1093050 1093112 (33130) rnd-5_family-961#Unknown 633 711 (22) m_b392s001i53 86630

  scaffold25|si    1093050 TGAAATATAATGGACAGAATACCAAACAAT-------------ACAATAC 1093086
                                  ii  ?    v  i          -------------       
  rnd-5_family-        633 TGAAATACGATNGACACAACACCAAACAATACAATAATACACAACAATAC 682

  scaffold25|si    1093087 AGAGAGCATCTAACA---GATGAATTCGA 1093112
                                          ---  i     v  
  rnd-5_family-        683 AGAGAGCATCTAACAAGGGACGAATTGGA 711

Matrix = 20p43g.matrix
Kimura (with divCpGMod) = 6.94
Transitions / transversions = 2.00 (4/2)
Gap_init rate = 0.03 (2 / 62), avg. gap size = 8.00 (16 / 2)


680 9.90 0.00 0.00 scaffold25|size1133462 1093102 1093202 (33040) rnd-1_family-1149#Unknown 27 127 (0) m_b392s001i54 86631

  scaffold25|si    1093102 GATGAATTCGACTGGGATGTCTTTGGTCGATTCTTTGATGCAGTAGAAGC 1093151
                                v                 i     v              i     
  rnd-1_family-         27 GATGATTTCGACTGGGATGTCTTCGGTCGTTTCTTTGATGCAGTGGAAGC 76

  scaffold25|si    1093152 AGAAGGAGGGGATGACGAAGTCTTTATTTGATAATGAATAACAATGTTAG 1093201
                                          i v  v  vv      v                  
  rnd-1_family-         77 AGAAGGAGGGGATGATGTAGACTAAATTTGAAAATGAATAACAATGTTAG 126

  scaffold25|si    1093202 T 1093202
                            
  rnd-1_family-        127 T 127

Matrix = 20p43g.matrix
Kimura (with divCpGMod) = 9.61
Transitions / transversions = 0.43 (3/7)
Gap_init rate = 0.00 (0 / 100), avg. gap size = 0.0 (0 / 0)


2033 13.56 0.00 0.32 scaffold25|size1133462 1093116 1093433 (32809) C rnd-1_family-916#Unknown (0) 317 1 m_b392s001i55 86632

  scaffold25|si    1093116 GGATGTCTTTGGTCGATTCTTTGATGCAGTAGAAGCAGAAGGAGGGGATG 1093165
                                    i     v              i                   
C rnd-1_family-        317 GGATGTCTTCGGTCGTTTCTTTGATGCAGTGGAAGCAGAAGGAGGGGATG 268

  scaffold25|si    1093166 ACGAAGTCTTTATTTGATAATGAATAACAATGTTAGTTAGGTATAATTGA 1093215
                            i v  v  vv      v                       ii   ?   
C rnd-1_family-        267 ATGTAGACTAAATTTGAAAATGAATAACAATGTTAGTTAGGCGTAANTGA 218

  scaffold25|si    1093216 AAGGACACATCATCATTGAACAATTCATAACGTAGCGAACTTACCTGGTG 1093265
                                ? v        i          v   iv                 
C rnd-1_family-        217 AAGGANAAATCATCATCGAACAATTCAAAACAAAGCGAACTTACCTGGTG 168

  scaffold25|si    1093266 TTAACATCATGTGTAGCCTCCATCGATCACAAGTGCTGATGGACTTTTTT 1093315
                            vv        i i  ?v?          v ii  ii       - i   
C rnd-1_family-        167 TGCACATCATGCGCAGNGNCCATCGATCAGAGATGTCGATGGAC-TCTTT 119

  scaffold25|si    1093316 TATTTGCCCTTGTCGGCACTCGATGATGCGAGCAGGGCAAATGATTCTTG 1093365
                                      ? i  v      i ?  v            i i  v?i 
C rnd-1_family-        118 TATTTGCCCTTNTTGGAACTCGACGNTGAGAGCAGGGCAAACGGTTGNCG 69

  scaffold25|si    1093366 ATGAGTTTGCAAAGTGATTGGTGAGGAGGGGGCATCACCACGATGGGTGC 1093415
                                i    i  ?i         i           i  i          
C rnd-1_family-         68 ATGAGCTTGCGAANCGATTGGTGAAGAGGGGGCATCGCCGCGATGGGTGC 19

  scaffold25|si    1093416 TGTGAATGCACGTGGGGG 1093433
                                i     v      
C rnd-1_family-         18 TGTGAGTGCACTTGGGGG 1

Matrix = 20p43g.matrix
Kimura (with divCpGMod) = 11.20
Transitions / transversions = 1.53 (26/17)
Gap_init rate = 0.00 (1 / 317), avg. gap size = 1.00 (1 / 1)

3375 9.48 0.43 0.21 scaffold25|size1133462 1093224 1093688 (32554) C rnd-1_family-581#Unknown (1) 466 1 m_b392s001i56 86632

  scaffold25|si    1093224 ATCATCATTGAACAATTCATAACGTAGCGAACTTACCTGGTGTTAACATC 1093273
                                   i          ?  vii                  vv     
C rnd-1_family-        466 ATCATCATCGAACAATTCANAAAACAGCGAACTTACCTGGTGTGCACATC 417

  scaffold25|si    1093274 ATGTGTAGCCTCCATCGATCACAAGTGCTGATGGACTTTTTTTATTTGCC 1093323
                              i i  ?v?          v ii  ii        i    -       
C rnd-1_family-        416 ATGCGCAGNGNCCATCGATCAGAGATGTCGATGGACTCTTTT-ATTTGCC 368

  scaffold25|si    1093324 CTTGTCGGCACTCGATGATGCGAGCAGGGCAAATGATTCTTGATGAGTTT 1093373
                              ? i  v      i ?  v            i i  v?i      i  
C rnd-1_family-        367 CTTNTTGGAACTCGACGNTGAGAGCAGGGCAAACGGTTGNCGATGAGCTT 318

  scaffold25|si    1093374 GCAAAGTGATTGGTGAGGAGGGGGCATCACCACGATGGGTGCTGTGAATG 1093423
                             i  ?i         i           i  i               i  
C rnd-1_family-        317 GCGAANCGATTGGTGAAGAGGGGGCATCGCCGCGATGGGTGCTGTGAGTG 268

  scaffold25|si    1093424 CACGTGGGGG-AGGCGTCGCGGGAAAAGGAAACAATCATGGTAATGTGCC 1093472
                              v      -               v  ?            i      v
C rnd-1_family-        267 CACTTGGGGGGAGGCGTCGCGGGAAACGGNAACAATCATGGTGATGTGCA 218

  scaffold25|si    1093473 AAAATGAGAGAGCAGCAGCAGGAGCTCTCATGATGGATTCTGTCGCGAGA 1093522
                                     v      i v          ?           v       
C rnd-1_family-        217 AAAATGAGAGTGCAGCAACTGGAGCTCTCANGATGGATTCTGACGCGAGA 168

  scaffold25|si    1093523 AACGAGGAAACACAATTACTTTTTTGTCATCTAGTCTAGATTTTTT-GTC 1093571
                                        i                                -v  
C rnd-1_family-        167 AACGAGGAAACACGATTACTTTTTTGTCATCTAGTCTAGATTTTTTCCTC 118

  scaffold25|si    1093572 ATGGAATGGAAAAGAATTAAGGATTTTTTACTCCGATCGTCTTGACACGT 1093621
                           i      v                                          
C rnd-1_family-        117 GTGGAATTGAAAAGAATTAAGGATTTTTTACTCCGATCGTCTTGACACGT 68

  scaffold25|si    1093622 CACAAAAATCGAACAGTAAATTAACACAGTGAGATCCTGGCCGACTTATC 1093671
                                                      i                      
C rnd-1_family-         67 CACAAAAATCGAACAGTAAATTAACACGGTGAGATCCTGGCCGACTTATC 18

  scaffold25|si    1093672 GGCTGACAGAGAAAGTA 1093688
                                  i         
C rnd-1_family-         17 GGCTGACGGAGAAAGTA 1

Matrix = 20p43g.matrix
Kimura (with divCpGMod) = 7.25
Transitions / transversions = 1.75 (28/16)
Gap_init rate = 0.01 (3 / 464), avg. gap size = 1.00 (3 / 3)


294 8.11 0.00 0.00 scaffold25|size1133462 1093738 1093774 (32468) rnd-1_family-448#Unknown 1 37 (512) m_b392s001i57 86633

  scaffold25|si    1093738 GACGCGTAGCCATCAAGAAGTCTCAGTCGATTTTTTC 1093774
                                    i       v      i            
  rnd-1_family-          1 GACGCGTAGTCATCAAGCAGTCTCGGTCGATTTTTTC 37

Matrix = 20p43g.matrix
Kimura (with divCpGMod) = 5.91
Transitions / transversions = 2.00 (2/1)
Gap_init rate = 0.00 (0 / 36), avg. gap size = 0.0 (0 / 0)


1941 11.07 6.62 3.05 scaffold25|size1133462 1093775 1094091 (32151) C genome_10_413#DNA (0) 328 1 m_b392s001i58 86634

  scaffold25|si    1093775 TAGAGATGGATCTCGGTCGAGAATTCGAGATCGAGACACGAGATTTTCTC 1093824
                                    v                                 v      
C genome_10_413        328 TAGAGATGGTTCTCGGTCGAGAATTCGAGATCGAGACACGAGAATTTCTC 279

  scaffold25|si    1093825 GTTCGAGATGATGTCTCATCTCGAACCACTCAGATCCGACATCCGAGATG 1093874
                                                    v     v       v          
C genome_10_413        278 GTTCGAGATGATGTCTCATCTCGAAACACTCCGATCCGAGATCCGAGATG 229

  scaffold25|si    1093875 ATATTTTCTATGTACATGTACAACTCACGTACGTATTTAACCACATACAT 1093924
                            v     i  i     i       v           v   v   i  iv 
C genome_10_413        228 AGATTTTTTACGTACACGTACAACGCACGTACGTATATAAACACGTATCT 179

  scaffold25|si    1093925 ATCAAAGTACATTCCTGACGTGGGTCAGAAGTGCGTAT------------ 1093962
                                i      v v       v              i------------
C genome_10_413        178 ATCAAGGTACATACGTGACGTGCGTCAGAAGTGCGTACACGCTCATTCGA 129

  scaffold25|si    1093963 ---------GAATCTAGTATCAATTCCTCCGAGATTATGATTTAGATTCT 1094003
                           ---------      vv       ---   i  iv   v -------   
C genome_10_413        128 TCTGGAATGGAATCTCCTATCAAT---TCCAAGGATATCA-------TCT 89

  scaffold25|si    1094004 CGAATGAGATCTCGATCTTGAAGGGTCAAATCTCAAACTTTTCTCAATCT 1094053
                                             i               i    v    ii    
C genome_10_413         88 CGAATGAGATCTCGATCTCGAAGGGTCAAATCTCGAACTATTCTTGATCT 39

  scaffold25|si    1094054 TGAAAAATTGCACAAGACGAGAGCGAGAACCATCTCTA 1094091
                           i            i        i               
C genome_10_413         38 CGAAAAATTGCACGAGACGAGAACGAGAACCATCTCTA 1

Matrix = 20p43g.matrix
Kimura (with divCpGMod) = 9.61
Transitions / transversions = 0.89 (16/18)
Gap_init rate = 0.04 (12 / 316), avg. gap size = 2.58 (31 / 12)


12494 11.55 2.69 2.88 scaffold25|size1133462 1094093 1096177 (30065) C rnd-4_family-360#Unknown (25) 2243 163 m_b392s001i59 86635

  scaffold25|si    1094093 TTTTTTCAATA--ATAGATTTGTTCTATGACATTTCACAATCCAATTTTG 1094140
                                      --       i            v         i    iv
C rnd-4_family-       2243 TTTTTTCAATATCATAGATTCGTTCTATGACATATCACAATCCGATTTCT 2194

  scaffold25|si    1094141 GGCCACACTAACGCCCTGTGTCAAGGTTGTTTAATGCTACGTATCATACA 1094190
                                    v      i    iv   iiv     i               
C rnd-4_family-       2193 GGCCACACTTACGCCCCGTGTTTAGGCCTTTTAACGCTACGTATCATACA 2144

  scaffold25|si    1094191 AACTAGCCCCCTTATGATACATTTTAAGGTACATAAAAATAAGTCCTATA 1094240
                             i  i      i                               v     
C rnd-4_family-       2143 AATTAACCCCCTCATGATACATTTTAAGGTACATAAAAATAAGTACTATA 2094

  scaffold25|si    1094241 TTAATGGGCC--TTTCTAGAGCTTTACCTTCTAGTGTTACCTCCCCCCCC 1094288
                                     -- ?           i           i   i        
C rnd-4_family-       2093 TTAATGGGCCCCTNTCTAGAGCTTTGCCTTCTAGTGTCACCCCCCCCCCC 2044

  scaffold25|si    1094289 -ATGGCCCCCCAACTAATACACACTCTAATATGGAGTCTTAACTATTAA- 1094336
                           - v   v       i             i          ?     v   -
C rnd-4_family-       2043 CAAGGCACCCCAACCAATACACACTCTAGTATGGAGTCTNAACTAATAAA 1994

  scaffold25|si    1094337 TTGTTTGTAGCACTAGTTTGGTTGGACATAGCCATAGGAGTCCATTTGAA 1094386
                                   ii                   i        i           
C rnd-4_family-       1993 TTGTTTGTGACACTAGTTTGGTTGGACATGGCCATAGGGGTCCATTTGAA 1944

  scaffold25|si    1094387 CAACAATTCCTGTTGCTATAAGAG----AACCCTCAATTTTGTACATGGT 1094432
                                              v    ---- i v i          i     
C rnd-4_family-       1943 CAACAATTCCTGTTGCTATTAGAGCTAGAGCACCCAATTTTGTATATGGT 1894

  scaffold25|si    1094433 ACACATATCATGTGTGACATACGAGTT----------------------- 1094459
                                      ?    ?      v   -----------------------
C rnd-4_family-       1893 ACACATATCATNTGTGNCATACGCGTTNTGGCACACCTGTTGTACCAAAT 1844

  scaffold25|si    1094460 ----TGCTTGCAAAACACGTCTAAAATACGGTGCATATAAGTGTAACATA 1094505
                           ----              viv                  v          
C rnd-4_family-       1843 GAATTGCTTGCAAAACACTCGTAAAATACGGTGCATATATGTGTAACATA 1794

  scaffold25|si    1094506 AGTAGAATCTGAAAAATGTCATATTATTTCCCAAGTTCATTCCAATATGC 1094555
                            v  v          -        ? i       i               
C rnd-4_family-       1793 ACTATAATCTGAAAA-TGTCATATNACTTCCCAAATTCATTCCAATATGC 1745

  scaffold25|si    1094556 AATGACATTACATATTACAAAACATAAGCTTAATAAGAATCACAACCTTA 1094605
                           i             ?                             ?   i 
C rnd-4_family-       1744 GATGACATTACATANTACAAAACATAAGCTTAATAAGAATCACANCCTCA 1695

  scaffold25|si    1094606 ATTCCTTTTGAAGTTGCTACTTAGAAAGTTGGGACAAAACATGAAATCTT 1094655
                                                                v       ?i  i
C rnd-4_family-       1694 ATTCCTTTTGAAGTTGCTACTTAGAAAGTTGGGACAACACATGAANCCTC 1645

  scaffold25|si    1094656 ATTAAGCAAGACATCTTCCTATCATCCTTCTGCCATTTTTGCACATTGCC 1094705
                                               i v        ------------------i
C rnd-4_family-       1644 ATTAAGCAAGACATCTTCCTGTGATCCTTCT------------------T 1613

  scaffold25|si    1094706 AACTAGTTCTTGGATGCGTATTGAGCTTT-GATTAGATTAAATGCGGCCT 1094754
                                 i  ?    v  v      vi   -  i     v  ?v  i    
C rnd-4_family-       1612 AACTAGCTCNTGGAGGCTTATTGATTTTTTGACTAGATAAANAGCAGCCT 1563

  scaffold25|si    1094755 TAATGCACTACATTTATGGAGGATGTGTGTTGCTGCTAATGAATTCAGTA 1094804
                                  i              i          i       i   v    
C rnd-4_family-       1562 TAATGCATTACATTTATGGAGGGTGTGTGTTGCCGCTAATGGATTGAGTA 1513

  scaffold25|si    1094805 ACAATTTTTAGCATTATTTCATGTTAGTTAATGAAAATTTCCTTTGATTA 1094854
                                  i?                v                    v i 
C rnd-4_family-       1512 ACAATTTCNAGCATTATTTCATGTTCGTTAATGAAAATTTCCTTTGCTCA 1463

  scaffold25|si    1094855 ACCATTTGGAATAGTTACTTAGTTTTTCTTCTTGCTTTTGTATGGGTTGC 1094904
                                  v             v            i       i      i
C rnd-4_family-       1462 ACCATTTTGAATAGTTACTTATTTTTTCTTCTTGTTTTTGTACGGGTTGT 1413

  scaffold25|si    1094905 CATGCCCATACACTTTGAGGAATACCATGGATCATCAATAA-GGCATAGT 1094953
                                                     i              -    i   
C rnd-4_family-       1412 CATGCCCATACACTTTGAGGAATACCGTGGATCATCAATAAGGGCACAGT 1363

  scaffold25|si    1094954 CAGCGATGTTCTAATTTCTAAAAATTATTGTTCATTGCTCATTCATTGTA 1095003
                                  ?i      -------          i                 
C rnd-4_family-       1362 CAGCGATNCTCTAAT-------AATTATTGTTTATTGCTCATTCATTGTA 1320

  scaffold25|si    1095004 GTGCACACACATCTTGTAATGATACTGCATTTTATACCCAAATACCCTCT 1095053
                                    i       i         i                      
C rnd-4_family-       1319 GTGCACACATATCTTGTGATGATACTGTATTTTATACCCAAATACCCTCT 1270

  scaffold25|si    1095054 TGTTGTTCAATTGTTATGACATATCTTTACATACTGCAATGGATATTCAT 1095103
                             ivi        v       i  iv     i        v         
C rnd-4_family-       1269 TGCAATTCAATTGGTATGACACATTGTTACACACTGCAATCGATATTCAT 1220

  scaffold25|si    1095104 TTCACTATGCTGCACTGAAATCTTTGACTGTTCATCTTTTTGCATGTTCA 1095153
                                      ?    v v        i  i          -        
C rnd-4_family-       1219 TTCACTATGCTNCACTTACATCTTTGATTGCTCATCTTTTT-CATGTTCA 1171

  scaffold25|si    1095154 CAACTGAGTAAGTCGGTTGATTGTACTACTTGCAGATTTCAGATGAATAA 1095203
                                 i       i          ?i                   v i 
C rnd-4_family-       1170 CAACTGGGTAAGTCAGTTGATTGTANCACTTGCAGATTTCAGATGACTGA 1121

  scaffold25|si    1095204 CTCTGTTTTTGAATTGATGCATCCTCTGTCACCATTACAGATGATAACAA 1095253
                               i     ?   i          i                        
C rnd-4_family-       1120 CTCTATTTTTNAATCGATGCATCCTTTGTCACCATTACAGATGATAACAA 1071

  scaffold25|si    1095254 TTTCAATGGCTTTCTAAATATTGATTGGCATAGTTGCCAAACTTCCTTCT 1095303
                             v    i     i        v                           
C rnd-4_family-       1070 TTACAATAGCTTTTTAAATATTTATTGGCATAGTTGCCAAACTTCCTTCT 1021

  scaffold25|si    1095304 AAAATGGTAGCAGTTAGGGGCAAGGTCAATGTTGACATGAAAGATGATAA 1095353
                                       i-  i   i              v ?       ?    
C rnd-4_family-       1020 AAAATGGTAGCAA-TAAGGGTAAGGTCAATGTTGAAANGAAAGATNATAA 972

  scaffold25|si    1095354 GTGCCACCAGACTTTAACATTGTGCAACTGTGTTTTTGGGCATACTCAAA 1095403
                                        i vi           ?                     
C rnd-4_family-        971 GTGCCACCAGACTCTCGCATTGTGCAACNGTGTTTTTGGGCATACTCAAA 922

  scaffold25|si    1095404 ACCTTAACTAACTGTATAGAATTGATGCAACCTCAACTCTGCGATAATGT 1095453
                                       v   i    i    i        --   iv      v 
C rnd-4_family-        921 ACCTTAACTAACAGTACAGAACTGATACAACCTCA--TCTAGGATAATTT 874

  scaffold25|si    1095454 CAGAGTATTTCTTTGTATACTCCGTGTTT-TA------ATTATCAATTAC 1095496
                              i    i              i     -i ------   i        
C rnd-4_family-        873 CAGGGTATCTCTTTGTATACTCCATGTTTGCATTTTGCATTGTCAATTAC 824

  scaffold25|si    1095497 ATCATTGGTGAAACTGTATGCCAGAGGGACAGATGGAAACAAAAAAAGCT 1095546
                                  i  v      i              ?      -i i     i 
C rnd-4_family-        823 ATCATTGATGCAACTGTGTGCCAGAGGGACAGNTGGAAA-GAGAAAAGTT 775

  scaffold25|si    1095547 GCTGCTGTTTGAGATTGCTATCAGTAGGTGGAAGAAATGGCCGGATCCAT 1095596
                              ?              ?         ii  ivi       i i---  
C rnd-4_family-        774 GCTNCTGTTTGAGATTGCNATCAGTAGGCAGAGTGAATGGCCAGG---AT 728

  scaffold25|si    1095597 CCAAGGGTGGTGCAAATGATCTATTTGGGGAGACATTTGGTGATGCTCCC 1095646
                           i   i   v                        i     --    i    
C rnd-4_family-        727 TCAAAGGTTGTGCAAATGATCTATTTGGGGAGATATTTG--GATGTTCCC 680

  scaffold25|si    1095647 ACAGAATTGGAAAAGTTGGATT-GTTGGGATGATTGTTTCATCTCTTTGT 1095695
                                      v          - ii    v i  v      v   v  v
C rnd-4_family-        679 ACAGAATTGGACAAGTTGGATTAGCCGGGAGGGTTTTTTCATGTCTGTGA 630

  scaffold25|si    1095696 GAGGTGGACTTGTAGGGATATTTTCCATCATTATAGTGTT--GTTTTGTT 1095743
                                  i         i    ---       i iv    --   ?   ?
C rnd-4_family-        629 GAGGTGGGCTTGTAGGGGTATT---CATCATTGTGTTGTTCGGTTNTGTN 583

  scaffold25|si    1095744 TGCTGGGAACTTCTTCTTACTCTTGGTAAGAGGTGGGCTGACAGG-TGTT 1095792
                             i  v  ---?          ?                v     - v  
C rnd-4_family-        582 TGTTGTGA---NCTTCTTACTCNTGGTAAGAGGTGGGCTCACAGGATTTT 536

  scaffold25|si    1095793 TTCATCATCTGGAGGCTTTAGGTACAGAGCAAATGATGTCATGGGTGCAA 1095842
                           i                    vv ii i i  ?      v    v v   
C rnd-4_family-        535 CTCATCATCTGGAGGCTTTAGTAATGGGGTAANTGATGTAATGGTTCCAA 486

  scaffold25|si    1095843 TGGTAGTGTTTTTTTCAGTCTTGTGAAAATTGGCTTTGTTGTGTGCTTGA 1095892
                            i     -i  v  i                 i  v              
C rnd-4_family-        485 TAGTAGT-CTTGTTCCAGTCTTGTGAAAATTGACTGTGTTGTGTGCTTGA 437

  scaffold25|si    1095893 AGTCTTCCTACTATATTTTCAGCCTTGGTGAAATATTTTGTCACTCTAAC 1095942
                              v  i v v  v        i   i ?            ii-------
C rnd-4_family-        436 AGTGTTTCAAGTAAATTTTCAGTCTTAGNGAAATATTTTGTTG------- 394

  scaffold25|si    1095943 CTATATTATTACCATACAATTAGATGATTGTTAGACCTTCTACTA-GGAA 1095991
                           ---------   ? v i i    i  i            v v vi-  v 
C rnd-4_family-        393 ---------TACNAAATAGTTAGGTGGTTGTTAGACCTTGTTCAGTGGTA 353

  scaffold25|si    1095992 AGCATTTTCTGTGAATTTATGCAGCGAAACGATTGCAAACATAGGT-AAT 1096040
                           v v    ?v  vv       vii i   ii   i ii         -   
C rnd-4_family-        352 TGAATTTNGTGGTAATTTATTTGGTGAAGTGATCGTGAACATAGGTAAAT 303

  scaffold25|si    1096041 ATCTTAAAAATATTTTTTAACACATAAACTGTATGACCTATTAGTCCGAT 1096090
                                -  i      iv  vi  iii   ?           v ? ?    
C rnd-4_family-        302 ATCTT-AAGATATTTCATATTACGCGAACNGTATGACCTATGANTNCGAT 254

  scaffold25|si    1096091 --CAATTTTCGTATTATGAA--ATACGATTACCCGTATTTATATAGGTAA 1096136
                           -- i   vvvi      v? --  iv?  iv i  v v?           
C rnd-4_family-        253 CGCGATTAGGATATTATTNACNATGANATCTCTCGGAANTATATAGGTAA 204

  scaffold25|si    1096137 ATCATCATATAATCGTTCTATGATATTGACGACCGGTAATA 1096177
                           v        v                               
C rnd-4_family-        203 TTCATCATAGAATCGTTCTATGATATTGACGACCGGTAATA 163

Matrix = 20p43g.matrix
Kimura (with divCpGMod) = 12.01
Transitions / transversions = 1.57 (143/91)
Gap_init rate = 0.04 (77 / 2084), avg. gap size = 1.51 (116 / 77)


1242 13.53 6.14 3.89 scaffold25|size1133462 1096220 1096496 (29746) C genome_2_12470#DNA (120) 338 56 m_b392s001i60 86636

  scaffold25|si    1096220 TTTTTGATCTTGATACGGTAAATTA--CGTAATAATTACT--TCTAGATA 1096265
                                v    v    ---- vv   --  ii i    vi --        
C genome_2_1247        338 TTTTTCATCTAGATA----ACCTTATCCGCGACAATTTTTGCTCTAGATA 293

  scaffold25|si    1096266 ACCAAATTTTACGTTTTACGAGATAGAGACTACACCGGAAAAGGGACATT 1096315
                                    v              v                         
C genome_2_1247        292 ACCAAATTTAACGTTTTACGAGATTGAGACTACACCGGAAAAGGGACATT 243

  scaffold25|si    1096316 ---CAATTTGTACGCCGAAAGCATGGCAA-TGGTCCTCAA--GTTTTCAC 1096359
                           ---           v              -    v  -  --  v   i 
C genome_2_1247        242 GCTCAATTTGTACGACGAAAGCATGGCAAATGGTGCT-AATTGTGTTCGC 194

  scaffold25|si    1096360 CACTTGAAATGCTGTAGCAAACA---TGCT--GTGAGTAACACTAGAACT 1096404
                            ----v    iv  - v    i --- v  --   i viv vv   viv 
C genome_2_1247        193 C----TAAATAATG-ATCAAATAATATTCTTGGTGGGGGTCTATAGTGGT 149

  scaffold25|si    1096405 CAATTTTTGGCAAGGAATCCAATGGTGCAA--GGATTGACTCAGAAGTGA 1096452
                           -          i       v  i     v --i                 
C genome_2_1247        148 -AATTTTTGGCGAGGAATCGAACGGTGCTATCAGATTGACTCAGAAGTGA 100

  scaffold25|si    1096453 GCGCAAGTGGGCGAAATCGGGCAATTTTGTTAACTAGGGTCGGT 1096496
                                                      i                
C genome_2_1247         99 GCGCAAGTGGGCGAAATCGGGCAATTTCGTTAACTAGGGTCGGT 56

Matrix = 20p43g.matrix
Kimura (with divCpGMod) = 12.85
Transitions / transversions = 0.64 (14/22)
Gap_init rate = 0.07 (19 / 276), avg. gap size = 1.47 (28 / 19)


371 10.94 3.03 3.03 scaffold25|size1133462 1096494 1096559 (29683) rnd-5_family-1682#Unknown 1053 1118 (0) m_b392s001i61 86637

  scaffold25|si    1096494 GGTGAATCTGCTGGTTA-ATCTT-AGACGCACTTGTTGGAAATATAAGAC 1096541
                            i           --  -?    -            i      i      
  rnd-5_family-       1053 GATGAATCTGCTG--TATNTCTTAAGACGCACTTGTCGGAAATGTAAGAC 1100

  scaffold25|si    1096542 CAAGCGTTGATATACATT 1096559
                            iv ?    i      i 
  rnd-5_family-       1101 CGCGNGTTGGTATACACT 1118

Matrix = 20p43g.matrix
Kimura (with divCpGMod) = 9.04
Transitions / transversions = 6.00 (6/1)
Gap_init rate = 0.06 (4 / 65), avg. gap size = 1.00 (4 / 4)


2505 20.89 1.64 1.64 scaffold25|size1133462 1096679 1097228 (29014) genome_1_9665#DNA 31 580 (0) m_b392s001i62 86638

  scaffold25|si    1096679 CTTAACTCATGCAAGATTCTGCACATGTTGTAAAATACAACATATGGAGA 1096728
                                  ii        i     i v     vvv-      v i  v  i
  genome_1_9665         31 CTTAACTTGTGCAAGATCCTGCATAAGTTGTTTT-TACAACTTGTGCAGG 79

  scaffold25|si    1096729 ATCTTGCATAAGTTAACACGTTTTAG-CGTCAAACTTCGCTTTCTAAACA 1096777
                                   i       viii   v  -   i   viv   vv vvvi   
  genome_1_9665         80 ATCTTGCACAAGTTAAGGTATTTAAGGCGTTAAAGCGCGCAATGATGACA 129

  scaffold25|si    1096778 CCTACCTTTTCAGTAATGGGATTCCACACTCGTGATTTCG----CACT-- 1096821
                            v  ii          i             i       v ---- iv --
  genome_1_9665        130 CATATTTTTTCAGTAACGGGATTCCACACTTGTGATTTGGAAGGCGATGG 179

  scaffold25|si    1096822 -ACGTTCGATCGCACGAACAGGCACAATATCCCAACAACACATGTAAATC 1096870
                           - i     v v            i  v      i v vii vviv  v  
  genome_1_9665        180 GATGTTCGTTAGCACGAACAGGCGCACTATCCCGAGACTGCCAAAAACTC 229

  scaffold25|si    1096871 TTGGGAAAGGGAGGGAATGTTTGGCAGTACGAATGGGCCCAATCCGCATA 1096920
                                   v            v   i    i  i     v  ivi     
  genome_1_9665        230 TTGGGAAACGGAGGGAATGTTAGGCGGTACAAACGGGCCGAACATGCATA 279

  scaffold25|si    1096921 GGAATCAAGAAAGATATTTGGCCATCGTCCGATGGCTGTCCGATGGTACA 1096970
                                 i        iv    i i                i       - 
  genome_1_9665        280 GGAATCGAGAAAGATGATTGGTCGTCGTCCGATGGCTGTCTGATGGTA-A 328

  scaffold25|si    1096971 ATACGTGTATGCTCTTGATCGACCAGGATATGGCTGTGGTGTACCATGAG 1097020
                                 ------       v  vv v  v         v iv iv i   
  genome_1_9665        329 ATACGT------TCTTGATAGAAGACGAGATGGCTGTGCTAGATGACGAG 372

  scaffold25|si    1097021 ATCGCTGCGCTAGATGTATGATCAAAATGATGTTAGGTCTTATGGTGGTC 1097070
                             v             v     -   i i  vv   v v           
  genome_1_9665        373 ATGGCTGCGCTAGATGGATGAT-AAAGTAATCGTAGTTGTTATGGTGGTC 421

  scaffold25|si    1097071 TCTAGAGCCAACTTTTTGCAAGGAATTCAGCTGACACATCTGTTTGAACT 1097120
                                i     i       i               i    v vv  v v 
  genome_1_9665        422 TCTAGGGCCAATTTTTTGCGAGGAATTCAGCTGACGCATCAGAATGTAGT 471

  scaffold25|si    1097121 GAAG-TGACGAGAACATGATGAAACGACATCATGTTTGTTAACTTATGCA 1097169
                              i-    v                ivi    v  v        i    
  genome_1_9665        472 GAAACTGACCAGAACATGATGAAACGGGGTCATTTTAGTTAACTTGTGCA 521

  scaffold25|si    1097170 GAATTCTGCATAAGTTAATTAACTTATGCAGAATTCTGCATAGGTTGGCG 1097219
                            i  i     i              i  iv    i     i i    v  
  genome_1_9665        522 GGATCCTGCACAAGTTAATTAACTTGTGTCGAATCCTGCACAAGTTGCCG 571

  scaffold25|si    1097220 TTCGAGGGT 1097228
                             v      
  genome_1_9665        572 TTGGAGGGT 580

Matrix = 20p43g.matrix
Kimura (with divCpGMod) = 21.81
Transitions / transversions = 0.95 (55/58)
Gap_init rate = 0.03 (14 / 549), avg. gap size = 1.29 (18 / 14)


302 0.00 0.00 0.00 scaffold25|size1133462 1097238 1097272 (28970) C genome_2_12470#DNA (423) 35 1 m_b392s001i63 86636

  scaffold25|si    1097238 TAGGGTCGAATTTTGCTCTAGATAAGGGTGAGGGT 1097272
                                                              
C genome_2_1247         35 TAGGGTCGAATTTTGCTCTAGATAAGGGTGAGGGT 1

Matrix = 20p43g.matrix
Kimura (with divCpGMod) = 0.00
Transitions / transversions = 1.00 (0/0)
Gap_init rate = 0.00 (0 / 34), avg. gap size = 0.0 (0 / 0)


13 22.14 4.65 0.00 scaffold25|size1133462 1097423 1097465 (28777) (ATCGAC)n#Simple_repeat 1 45 (0) m_b392s252i2 86639

  scaffold25|si    1097423 ATGGACATCG-CGCTGACATCGACATCG-CGCTGACATCGCCATC 1097465
                             v       - iii             - iii       v    
  (ATCGAC)n#Sim          1 ATCGACATCGACATCGACATCGACATCGACATCGACATCGACATC 45

Matrix = Unknown
Transitions / transversions = 3.00 (6/2)
Gap_init rate = 0.05 (2 / 42), avg. gap size = 1.00 (2 / 2)


815 12.98 1.53 0.00 scaffold25|size1133462 1100946 1101076 (25166) C genome_7_155710-9]4#Unspecified (1) 954 822 m_b392s001i64 86640

  scaffold25|si    1100946 TGGAGTTAAGGGAAATAAGCTTTTTTGTCAAACTCATCTGCCATCTAAAG 1100995
                                                                i    v       
C genome_7_1557        954 TGGAGTTAAGGGAAATAAGCTTTTTTGTCAAACTCATTTGCCCTCTAAAG 905

  scaffold25|si    1100996 CAATTTTGCTTAGATTTCATAATTTTA--TCTTAGAGACCAACACTGAGC 1101043
                             v   v                    --   ivv       v       
C genome_7_1557        904 CATTTTGGCTTAGATTTCATAATTTTATCTCTCTTAGACCAAAACTGAGC 855

  scaffold25|si    1101044 AAGGTGGTGGTCCGGGAGGTAATTAGAGTCACA 1101076
                           iii  v    v   v    v     v     i 
C genome_7_1557        854 GGAGTTGTGGGCCGTGAGGAAATTACAGTCATA 822

Matrix = 20p43g.matrix
Kimura (with divCpGMod) = 13.42
Transitions / transversions = 0.55 (6/11)
Gap_init rate = 0.01 (1 / 130), avg. gap size = 2.00 (2 / 1)


1444 3.84 0.54 2.19 scaffold25|size1133462 1101074 1101259 (24983) C rnd-1_family-369#Unknown (0) 1289 1107 m_b392s001i65 86641

  scaffold25|si    1101074 ACACAGTCAACATTAATTTGTGCACATACCATGCACCAT-TTGCGCACGA 1101122
                              i          ----                   v -      i   
C rnd-1_family-       1289 ACATAGTCAACATT----TGTGCACATACCATGCACCTTNTTGCGCGCGA 1244

  scaffold25|si    1101123 ATTTCCCAGTTGTGCACTTTTTTGTGCATATTTTCTAATTATGTCACATA 1101172
                                   v                                   v     
C rnd-1_family-       1243 ATTTCCCACTTGTGCACTTTTTTGTGCATATTTTCTAATTATGTAACATA 1194

  scaffold25|si    1101173 ATACTATTTTGATTGTATTGCGTGAAGCTAGTAATTTTTAATTATGCTAC 1101222
                             v                                               
C rnd-1_family-       1193 ATTCTATTTTGATTGTATTGCGTGAAGCTAGTAATTTTTAATTATGCTAC 1144

  scaffold25|si    1101223 ATTATTAATAACTTATGCACAGAAGAGTGCACGGGAG 1101259
                                                   i            
C rnd-1_family-       1143 ATTATTAATAACTTATGCACAGAAAAGTGCACGGGAG 1107

Matrix = 20p43g.matrix
Kimura (with divCpGMod) = 3.43
Transitions / transversions = 0.75 (3/4)
Gap_init rate = 0.03 (5 / 185), avg. gap size = 1.00 (5 / 5)


2579 1.64 0.64 2.93 scaffold25|size1133462 1101258 1101571 (24671) C genome_3_8709#DNA (0) 422 116 m_b392s001i66 86642

  scaffold25|si    1101258 AGGACCTATGACATCCGTAGAAAATATATGTAGGAATTCGTACATGCCAC 1101307
                                                                 v           
C genome_3_8709        422 AGGACCTATGACATCCGTAGAAAATATATGTAGGAATTAGTACATGCCAC 373

  scaffold25|si    1101308 AGGTACCTTTTTTTCCGGCCAGACACTGTTTAGAGGTGCACCCAAGTGCA 1101357
                                        -                                    
C genome_3_8709        372 AGGTACCTTTTTT-CCGGCCAGACACTGTTTAGAGGTGCACCCAAGTGCA 324

  scaffold25|si    1101358 GTGTCCGAAGATCTTGGCCGCCGGAGGTCTTTT-GCATCCGCACTCGGGT 1101406
                                                            -                
C genome_3_8709        323 GTGTCCGAAGATCTTGGCCGCCGGAGGTCTTTTTGCATCCGCACTCGGGT 274

  scaffold25|si    1101407 GCAAAAACTCCGG-CGAGATTTGGATGACAAGGTTATTGACCCCCTAAAT 1101455
                                        -       i            i               
C genome_3_8709        273 GCAAAAACTCCGGGCGAGATTCGGATGACAAGGTCATTGACCCCCTAAAT 224

  scaffold25|si    1101456 AACCCGCATGACCCCCTCAATGACCCTATGAATAGATCATTTTTTTCTTG 1101505
                                                                    -        
C genome_3_8709        223 AACCCGCATGACCCCCTCAATGACCCTATGAATAGATCATT-TTTTCTTG 175

  scaffold25|si    1101506 TGACATTGGTATGGTACAATACCAAACCCGCCCGTCAATTGTTAAACAAA 1101555
                                i        -----                               
C genome_3_8709        174 TGACACTGGTATGG-----TACCAAACCCGCCCGTCAATTGTTAAACAAA 130

  scaffold25|si    1101556 TAATCGGAATGGTACT 1101571
                              --  v        
C genome_3_8709        129 TAA--GGTATGGTACT 116

Matrix = 20p43g.matrix
Kimura (with divCpGMod) = 1.36
Transitions / transversions = 1.50 (3/2)
Gap_init rate = 0.04 (11 / 313), avg. gap size = 1.00 (11 / 11)


2655 6.80 0.30 0.00 scaffold25|size1133462 1101572 1101909 (24333) genome_5_2387#DNA 22 360 (271) m_b392s001i67 86643

  scaffold25|si    1101572 GTGGATGATTTT-GACCGATTAACTGACGTCAACTGACGACAACTGACGA 1101620
                                       -  v                               v  
  genome_5_2387         22 GTGGATGATTTTTGAGCGATTAACTGACGTCAACTGACGACAACTGAAGA 71

  scaffold25|si    1101621 CAACTGACGTCTTTTACATTATCTCATTAATGTGACTGACTAAGTGACGA 1101670
                                                                i  i         
  genome_5_2387         72 CAACTGACGTCTTTTACATTATCTCATTAATGTGACTAACCAAGTGACGA 121

  scaffold25|si    1101671 CATAAGAAGGCACCGTGTTACTACACTGAAGACAAAATGATGACCCTAAG 1101720
                                         i   v  v                  i         
  genome_5_2387        122 CATAAGAAGGCACCATGTGACGACACTGAAGACAAAATGACGACCCTAAG 171

  scaffold25|si    1101721 TGACAACACTGAAGACAAAATGACGACCGAACTGAAGGCACTGAAGACAA 1101770
                               i              i        v  v   v              
  genome_5_2387        172 TGACGACACTGAAGACAAAGTGACGACCCAAGTGACGGCACTGAAGACAA 221

  scaffold25|si    1101771 AATGACGACCAAACTGAAGTCAATTAACGACATTTTAACGACCCTTCATG 1101820
                                     i   v    v  i                       vi  
  genome_5_2387        222 AATGACGACCGAACAGAAGGCAGTTAACGACATTTTAACGACCCTTAGTG 271

  scaffold25|si    1101821 ACGACACTGACGAACTTCGTGAAGACACTGACAACCCCTACGTGGTATAT 1101870
                                                 v         i                 
  genome_5_2387        272 ACGACACTGACGAACTTCGTGACGACACTGACGACCCCTACGTGGTATAT 321

  scaffold25|si    1101871 ATACTACTGCCTACTGATGATAGTGACGAACAAAGTGAC 1101909
                               v            i                     
  genome_5_2387        322 ATACGACTGCCTACTGACGATAGTGACGAACAAAGTGAC 360

Matrix = 20p43g.matrix
Kimura (with divCpGMod) = 5.68
Transitions / transversions = 0.92 (11/12)
Gap_init rate = 0.00 (1 / 337), avg. gap size = 1.00 (1 / 1)


56697 1.71 0.47 0.41 scaffold25|size1133462 1101910 1108309 (17933) C scaffold109|size879770_(dbseq-nr_434)_[335250,341653]#LTR/Gypsy (0) 6404 1 m_b392s001i68 86644

  scaffold25|si    1101910 TGACCTAAGCCGGAAGTAGGTGAAACGTAGTTCTAGATAAGGAAGTAGAA 1101959
                                               i                             
C scaffold109|s       6404 TGACCTAAGCCGGAAGTAGGCGAAACGTAGTTCTAGATAAGGAAGTAGAA 6355

  scaffold25|si    1101960 AAGAGGTATTCCAGTTGATTGGAAATTATTTTTATGAGCTATTTAATTGG 1102009
                                                                             
C scaffold109|s       6354 AAGAGGTATTCCAGTTGATTGGAAATTATTTTTATGAGCTATTTAATTGG 6305

  scaffold25|si    1102010 GTGAGAATGAGGACTGTAAACTATCAGTCCTCGTGCTCTTAACATGAAAT 1102059
                                                           i    i            
C scaffold109|s       6304 GTGAGAATGAGGACTGTAAACTATCAGTCCTCATGCTTTTAACATGAAAT 6255

  scaffold25|si    1102060 TTTCATGGCAAATCGATTTGTGTCACAATTGACTATTTGTGAAGTTTTAA 1102109
                                   i                                         
C scaffold109|s       6254 TTTCATGGTAAATCGATTTGTGTCACAATTGACTATTTGTGAAGTTTTAA 6205

  scaffold25|si    1102110 CTGTGAAAACTTATCTGTAACATCAAGTGTTTCTATGGGGAAAGACTTGT 1102159
                                         i                                   
C scaffold109|s       6204 CTGTGAAAACTTATTTGTAACATCAAGTGTTTCTATGGGGAAAGACTTGT 6155

  scaffold25|si    1102160 TGTGATGTGAAGTACTTTCTTGGGAAGTACTTCTTGTGATGTGAAGTGTT 1102209
                                                                             
C scaffold109|s       6154 TGTGATGTGAAGTACTTTCTTGGGAAGTACTTCTTGTGATGTGAAGTGTT 6105

  scaffold25|si    1102210 TTTCTGTGAAAAGCGATTCATGTCTTCTCGAGACAACACTTTTTGTGAAG 1102259
                                       i                                     
C scaffold109|s       6104 TTTCTGTGAAAAACGATTCATGTCTTCTCGAGACAACACTTTTTGTGAAG 6055

  scaffold25|si    1102260 TGAAGTGTTTATACTTCCCTTGTTGTGGAAGTTTATTGATTTGGGCTCAA 1102309
                                             i                               
C scaffold109|s       6054 TGAAGTGTTTATACTTCCTTTGTTGTGGAAGTTTATTGATTTGGGCTCAA 6005

  scaffold25|si    1102310 TAGGTCCTGTTTTTGGGTCTAAAGGCCTGGGGAGCAACCTTGGCTCATGT 1102359
                                                              v              
C scaffold109|s       6004 TAGGTCCTGTTTTTGGGTCTAAAGGCCTGGGGAGCTACCTTGGCTCATGT 5955

  scaffold25|si    1102360 CACTCGCCCCCACGAATGGAGCGATAAGGTGTCAATGCACACGAAAATAT 1102409
                                     -           i                           
C scaffold109|s       5954 CACTCGCCCC-ACGAATGGAGCAATAAGGTGTCAATGCACACGAAAATAT 5906

  scaffold25|si    1102410 AAAACCTCCTGAGGAAAAAAATAACCTCCGGCAGGAAAAAAAAGATGGTG 1102459
                                         i                i          -       
C scaffold109|s       5905 AAAACCTCCTGAGGGAAAAAATAACCTCCGGTAGGAAAAAAA-GATGGTG 5857

  scaffold25|si    1102460 TAACATGTGACA------------------------GGGGATAATGTACA 1102485
                                       ------------------------       --     
C scaffold109|s       5856 TAACATGTGACAAAGCGGAAGTGTTATGTGGAGAGAGGGGATA--GTACA 5809

  scaffold25|si    1102486 GAGGTTATTTTATTCAAAATATGGTGTAACTCTCCTAATGTTTAATCTCT 1102535
                                                                             
C scaffold109|s       5808 GAGGTTATTTTATTCAAAATATGGTGTAACTCTCCTAATGTTTAATCTCT 5759

  scaffold25|si    1102536 CAGATTTAGTTCC-GCTTTGAACCCTTATGGTGCCATTCGTATGAACTGA 1102584
                           i            -  v           v                     
C scaffold109|s       5758 TAGATTTAGTTCCAGCGTTGAACCCTTAGGGTGCCATTCGTATGAACTGA 5709

  scaffold25|si    1102585 CGTGATGGTCCAAGGATCACTTTCATACCGGCTTTCTGTTTTGCGGAGGA 1102634
                                                                             
C scaffold109|s       5708 CGTGATGGTCCAAGGATCACTTTCATACCGGCTTTCTGTTTTGCGGAGGA 5659

  scaffold25|si    1102635 TACCGTCTTTTCGCAGCAGTACTTTGTCACCGGGCTGGTAGTCCCAGTCA 1102684
                                                                             
C scaffold109|s       5658 TACCGTCTTTTCGCAGCAGTACTTTGTCACCGGGCTGGTAGTCCCAGTCA 5609

  scaffold25|si    1102685 ATGCGGGAGGCGTTTTCCCGTCTTGTGTTTTTATCTGTTTGTTTTTGTCT 1102734
                                                                             
C scaffold109|s       5608 ATGCGGGAGGCGTTTTCCCGTCTTGTGTTTTTATCTGTTTGTTTTTGTCT 5559

  scaffold25|si    1102735 ATATTCCCCTATTTTTGACCAGTCAGCAATGTAGGGGACGTCAAACAACA 1102784
                                   -                                         
C scaffold109|s       5558 ATATTCCC-TATTTTTGACCAGTCAGCAATGTAGGGGACGTCAAACAACA 5510

  scaffold25|si    1102785 TGTCCCTTCCAAAAATAGCTGCTCCTGGTGAGGTTTTTAGTACTGTGTGA 1102834
                                                                             
C scaffold109|s       5509 TGTCCCTTCCAAAAATAGCTGCTCCTGGTGAGGTTTTTAGTACTGTGTGA 5460

  scaffold25|si    1102835 TAGGTAGAGCGAACGGCCCATGCGGCATTTGTGAGGAAGTCAGCAATGTC 1102884
                                                                             
C scaffold109|s       5459 TAGGTAGAGCGAACGGCCCATGCGGCATTTGTGAGGAAGTCAGCAATGTC 5410

  scaffold25|si    1102885 ACTCTCGCTGACGGTATCGGCCATATCTAAGTCAGCTGTGCGGAGCATCG 1102934
                                                                             
C scaffold109|s       5409 ACTCTCGCTGACGGTATCGGCCATATCTAAGTCAGCTGTGCGGAGCATCG 5360

  scaffold25|si    1102935 CCATGATTGTTTGATGCACCCGCTCGAGTATTGCGTTCGCTTGTGGGTTT 1102984
                                                                             
C scaffold109|s       5359 CCATGATTGTTTGATGCACCCGCTCGAGTATTGCGTTCGCTTGTGGGTTT 5310

  scaffold25|si    1102985 CTGACACTGGTCGGCTTATGCTTCAGACCATATGAATCACAGAGGGTCTC 1103034
                                             i                               
C scaffold109|s       5309 CTGACACTGGTCGGCTTACGCTTCAGACCATATGAATCACAGAGGGTCTC 5260

  scaffold25|si    1103035 AAAGTGAAGTTTAAATTCACTTCCGTTGTCGTAGATAATGTATTGACTAT 1103084
                           i                                                i
C scaffold109|s       5259 GAAGTGAAGTTTAAATTCACTTCCGTTGTCGTAGATAATGTATTGACTAC 5210

  scaffold25|si    1103085 GTGGGTAACGGCTAAACCAGGTCCTGTTTATTATATTCCCTACTGTCGCT 1103134
                                                    i                    i   
C scaffold109|s       5209 GTGGGTAACGGCTAAACCAGGTCCTATTTATTATATTCCCTACTGTTGCT 5160

  scaffold25|si    1103135 GACGTCTTGTCAAAGTAGGGTTGTTTAGTTTGGACATGTGTGTCTTTGCT 1103184
                                                                             
C scaffold109|s       5159 GACGTCTTGTCAAAGTAGGGTTGTTTAGTTTGGACATGTGTGTCTTTGCT 5110

  scaffold25|si    1103185 CCTTTGCCCCTTTGTACCCGTGGGAATATCAAGCTCCTGGAGCTGTGATA 1103234
                                                                             
C scaffold109|s       5109 CCTTTGCCCCTTTGTACCCGTGGGAATATCAAGCTCCTGGAGCTGTGATA 5060

  scaffold25|si    1103235 CCGGCAACTCTACAATTTCGAACCAGCTTGTTGCGGGATCGATCATTGTG 1103284
                                                                             
C scaffold109|s       5059 CCGGCAACTCTACAATTTCGAACCAGCTTGTTGCGGGATCGATCATTGTG 5010

  scaffold25|si    1103285 ACGCACATGAAGTCAATTTGTGTCTTGTCCTTGCCCTTGAGGGTGTACGG 1103334
                                                                             
C scaffold109|s       5009 ACGCACATGAAGTCAATTTGTGTCTTGTCCTTGCCCTTGAGGGTGTACGG 4960

  scaffold25|si    1103335 TCCTATGAGGTCCACACATAATGCCTCCCATGGGTTGGTGATTGCAAGTT 1103384
                                                                             
C scaffold109|s       4959 TCCTATGAGGTCCACACATAATGCCTCCCATGGGTTGGTGATTGCAAGTT 4910

  scaffold25|si    1103385 TTGTAGGCAGTTTCCGTATTTTAATTGTCTGCGCTTGTTCACCTGGCAAC 1103434
                                                                             
C scaffold109|s       4909 TTGTAGGCAGTTTCCGTATTTTAATTGTCTGCGCTTGTTCACCTGGCAAC 4860

  scaffold25|si    1103435 TGTGACACTTTTGACATGTGATTGGACTGTCGTTCGTAGACCTTTCCAAT 1103484
                                                              v              
C scaffold109|s       4859 TGTGACACTTTTGACATGTGATTGGACTGTCGTTCTTAGACCTTTCCAAT 4810

  scaffold25|si    1103485 ACATCGAAAGGACGAAGAGTTTCTTCGAGACGCTTGGTCCCGGG-TGCTG 1103533
                                     -                                 -     
C scaffold109|s       4809 ACATCGAAAG-ACGAAGAGTTTCTTCGAGACGCTTGGTCCCGGGGTGCTG 4761

  scaffold25|si    1103534 TAGGTAGTGGTGGAACCACGCTACGGCGCGGTGTTGGAGGCTTTTTGGAA 1103583
                                                      i  v                   
C scaffold109|s       4760 TAGGTAGTGGTGGAACCACGCTACGGCACGTTGTTGGAGGCTTTTTGGAA 4711

  scaffold25|si    1103584 TAACCATTTTGCCGTCCTTACAGAGTACTTTAATATTCTCAACTAAGTGA 1103633
                                                                             
C scaffold109|s       4710 TAACCATTTTGCCGTCCTTACAGAGTACTTTAATATTCTCAACTAAGTGA 4661

  scaffold25|si    1103634 GTTGAGTAGCCCTTGTTTAAGAGGCTTTCGTCTTCTTGTTGTGCTTCCGC 1103683
                                                                             
C scaffold109|s       4660 GTTGAGTAGCCCTTGTTTAAGAGGCTTTCGTCTTCTTGTTGTGCTTCCGC 4611

  scaffold25|si    1103684 TATCTCTCTGGTTGTGAGTGGATAGATGGAGTCCTCTTCGTTGCGATTAG 1103733
                                                                     v       
C scaffold109|s       4610 TATCTCTCTGGTTGTGAGTGGATAGATGGAGTCCTCTTCGTTTCGATTAG 4561

  scaffold25|si    1103734 CAAAAACCTGGTTCATGGATTCCTTGGTGGTTGCCAGGGATGATTTCGGT 1103783
                               v                             i               
C scaffold109|s       4560 CAAACACCTGGTTCATGGATTCCTTGGTGGTTGCTAGGGATGATTTCGGT 4511

  scaffold25|si    1103784 TGTGCCGTGTTATGATAACACCAGCATTGTGCGAAAGTCATCCAGGTTGA 1103833
                                                                             
C scaffold109|s       4510 TGTGCCGTGTTATGATAACACCAGCATTGTGCGAAAGTCATCCAGGTTGA 4461

  scaffold25|si    1103834 CCTGTCATTCGCGACGGGTCCATAGTCCAGTCGTGAGATGGCATCCGCAA 1103883
                                    i  i                                     
C scaffold109|s       4460 CCTGTCATTTGCAACGGGTCCATAGTCCAGTCGTGAGATGGCATCCGCAA 4411

  scaffold25|si    1103884 CTGTATTGTGGATTCCCTTGATGTACACAACGGTGGGGCCATACTCTTCT 1103933
                                                       i                     
C scaffold109|s       4410 CTGTATTGTGGATTCCCTTGATGTACACGACGGTGGGGCCATACTCTTCT 4361

  scaffold25|si    1103934 AAGAGTAATCTCCAGCGGTACACTCGATCAGAGGTCAGACCTAGAGCATC 1103983
                                                                             
C scaffold109|s       4360 AAGAGTAATCTCCAGCGGTACACTCGATCAGAGGTCAGACCTAGAGCATC 4311

  scaffold25|si    1103984 CTGCATTAGATTTTTGTGGTCAGTGTAGACCGTAATTTGTTGTCCCCAAA 1104033
                                                                             
C scaffold109|s       4310 CTGCATTAGATTTTTGTGGTCAGTGTAGACCGTAATTTGTTGTCCCCAAA 4261

  scaffold25|si    1104034 GCATGCCTTTGAACTCTTTCAATGTTTCTACTATGGCCAGTAGTTCTTGT 1104083
                                                                             
C scaffold109|s       4260 GCATGCCTTTGAACTCTTTCAATGTTTCTACTATGGCCAGTAGTTCTTGT 4211

  scaffold25|si    1104084 TCGGTCACGCTATATTTTTGCTGCGCCTGACTCAGTTTTCTACTGAAGAA 1104133
                                                                             
C scaffold109|s       4210 TCGGTCACGCTATATTTTTGCTGCGCCTGACTCAGTTTTCTACTGAAGAA 4161

  scaffold25|si    1104134 CGCCAGCGGCCTGTTATTTTGAGTAATTACGGCGCCCAATTGAAATTTGG 1104183
                                          i                                  
C scaffold109|s       4160 CGCCAGCGGCCTGTTGTTTTGAGTAATTACGGCGCCCAATTGAAATTTGG 4111

  scaffold25|si    1104184 AGCTATCCGTATAGATCTCAAATCCCTGGGAGTAGTCAGGGTAGGCCAAG 1104233
                                                       v                     
C scaffold109|s       4110 AGCTATCCGTATAGATCTCAAATCCCTGCGAGTAGTCAGGGTAGGCCAAG 4061

  scaffold25|si    1104234 GTAACATCGCGAGCAATTGTTGCCTTTACAGTGTCGAATGCTTGCTGATG 1104283
                                                                             
C scaffold109|s       4060 GTAACATCGCGAGCAATTGTTGCCTTTACAGTGTCGAATGCTTGCTGATG 4011

  scaffold25|si    1104284 GATGTTGTCCCAATGCCACGGCTTTTTCTTTGTTTTATTGGCCTTTGTGA 1104333
                                       i                                i    
C scaffold109|s       4010 GATGTTGTCCCAGTGCCACGGCTTTTTCTTTGTTTTATTGGCCTTCGTGA 3961

  scaffold25|si    1104334 CTTTGGTATGTCCGCACTCCCCAACTAAATTGGTAAGTGGTGCAAGTATT 1104383
                                        i  i                                 
C scaffold109|s       3960 CTTTGGTATGTCCACATTCCCCAACTAAATTGGTAAGTGGTGCAAGTATT 3911

  scaffold25|si    1104384 TCACTGCCTCTCGCCCAAATATCCCTGTAGTACTGGACCATGCCCAGAAA 1104433
                                  v                                          
C scaffold109|s       3910 TCACTGCGTCTCGCCCAAATATCCCTGTAGTACTGGACCATGCCCAGAAA 3861

  scaffold25|si    1104434 TCTACGAAGTTGTTTAACATTTTGTGGCGGTGTTAATGCGAGGATTGCCT 1104483
                                 i                                           
C scaffold109|s       3860 TCTACGGAGTTGTTTAACATTTTGTGGCGGTGTTAATGCGAGGATTGCCT 3811

  scaffold25|si    1104484 GTACCTTCTTTGGTTGTGGCTTTATACCATCTCTGGATAACACATATCCT 1104533
                                                                             
C scaffold109|s       3810 GTACCTTCTTTGGTTGTGGCTTTATACCATCTCTGGATAACACATATCCT 3761

  scaffold25|si    1104534 AGGTATTCTGTCTCCACGGCACAGAAAGATGACTTGCGTGCATTCACTGT 1104583
                                                                             
C scaffold109|s       3760 AGGTATTCTGTCTCCACGGCACAGAAAGATGACTTGCGTGCATTCACTGT 3711

  scaffold25|si    1104584 CAAGCCTGCGTCTCGCAACCTGATGAAGACCCGCCTTAGTTTAGTAAGGT 1104633
                                                                             
C scaffold109|s       3710 CAAGCCTGCGTCTCGCAACCTGATGAAGACCCGCCTTAGTTTAGTAAGGT 3661

  scaffold25|si    1104634 AGTCTTCCAGGTTTCCCTTGCTGATGCATAATAAGTCATCAAGGTAAGTT 1104683
                           i          i v                                    
C scaffold109|s       3660 GGTCTTCCAGGCTACCCTTGCTGATGCATAATAAGTCATCAAGGTAAGTT 3611

  scaffold25|si    1104684 CGGACGAACTCAAGGGTTGCCATTAGCTCTGACATCTTAGCTTGGAAGAT 1104733
                                                                             
C scaffold109|s       3610 CGGACGAACTCAAGGGTTGCCATTAGCTCTGACATCTTAGCTTGGAAGAT 3561

  scaffold25|si    1104734 GTCGGGAGAACATGCAACACCCATTGGTAACCGTAGATAAGAGTACTTAC 1104783
                              -                                i             
C scaffold109|s       3560 GTC-GGAGAACATGCAACACCCATTGGTAACCGTAGGTAAGAGTACTTAC 3512

  scaffold25|si    1104784 CCCACGGAAAGATAATGGTGCATATTTTGGATGCATCTGGATCCAATCTA 1104833
                                                          i                  
C scaffold109|s       3511 CCCACGGAAAGATAATGGTGCATATTTTGGACGCATCTGGATCCAATCTA 3462

  scaffold25|si    1104834 ATGGTGTAATAGCCCATATTGAGATCAAGGGCTGTGGCATATGTAAAGCC 1104883
                                                                             
C scaffold109|s       3461 ATGGTGTAATAGCCCATATTGAGATCAAGGGCTGTGGCATATGTAAAGCC 3412

  scaffold25|si    1104884 TTCTAGTTCCTGTAGAACAGTGCTAATTTTAGGAATAGGAAACGGTTTTC 1104933
                                                                             
C scaffold109|s       3411 TTCTAGTTCCTGTAGAACAGTGCTAATTTTAGGAATAGGAAACGGTTTTC 3362

  scaffold25|si    1104934 TCACTACCCGTTTATTTACTTCTCTAAAATTGCTGACAACCCGCACGATG 1104983
                                                         i            i   i  
C scaffold109|s       3361 TCACTACCCGTTTATTTACTTCTCTAAAATCGCTGACAACCCGTACGGTG 3312

  scaffold25|si    1104984 TTGTCCTTTTTTGGTATGATGAATGTGGGAGATGCCCATTCAGAATCATC 1105033
                                 -                                           
C scaffold109|s       3311 TTGTCC-TTTTTGGTATGATGAATGTGGGAGATGCCCATTCAGAATCATC 3263

  scaffold25|si    1105034 TTGCCATTTGAGTACCCCTAAGTCACATAGCCTCTGTACTTCCCTTTTGG 1105083
                                                                             
C scaffold109|s       3262 TTGCCATTTGAGTACCCCTAAGTCACATAGCCTCTGTACTTCCCTTTTGG 3213

  scaffold25|si    1105084 TGATTTCTATGTGCTTCTTGGGTATGGGAAAAGGCCGGCCATGATATGGC 1105133
                                                                             
C scaffold109|s       3212 TGATTTCTATGTGCTTCTTGGGTATGGGAAAAGGCCGGCCATGATATGGC 3163

  scaffold25|si    1105134 TGTGCTCCTTCTTTCAACTGGAGGGAGACCGGCTTACAATCCCAGTCACC 1105183
                                      i                                      
C scaffold109|s       3162 TGTGCTCCTTCCTTCAACTGGAGGGAGACCGGCTTACAATCCCAGTCACC 3113

  scaffold25|si    1105184 TAGTTTCCCGCTAAATAGCTCCTCAAATTCTTGTAGGAGCTCCAGTAACT 1105233
                                                                             
C scaffold109|s       3112 TAGTTTCCCGCTAAATAGCTCCTCAAATTCTTGTAGGAGCTCCAGTAACT 3063

  scaffold25|si    1105234 TAGTTTGTTCTGGGACACTTAGGTGTGTGCAGTTGTCCTTGACAATTGCC 1105283
                                                               i             
C scaffold109|s       3062 TAGTTTGTTCTGGGACACTTAGGTGTGTGCAGTTGTTCTTGACAATTGCC 3013

  scaffold25|si    1105284 CTGAGATCCGCTTTTTCATATTTAGCGTCTAGTATGTGTATGAGGCGTTT 1105333
                                                                             
C scaffold109|s       3012 CTGAGATCCGCTTTTTCATATTTAGCGTCTAGTATGTGTATGAGGCGTTT 2963

  scaffold25|si    1105334 TGTTGCCTCGAGCGTACTTTGGGGTTCTTTGGACGTGTCTTGGTAGATGA 1105383
                                                            i               v
C scaffold109|s       2962 TGTTGCCTCGAGCGTACTTTGGGGTTCTTTGGATGTGTCTTGGTAGATGC 2913

  scaffold25|si    1105384 TATTATTCATAGTCCAAGCCCGTTCTATGGTCGCTCTTGTTTTTAATTTG 1105433
                                                                      i      
C scaffold109|s       2912 TATTATTCATAGTCCAAGCCCGTTCTATGGTCGCTCTTGTTTTCAATTTG 2863

  scaffold25|si    1105434 TTGATGTCTCTCATTGGCAGTGAGATGTCATCTACTGTGATTTGTTTTGT 1105483
                                                                      v      
C scaffold109|s       2862 TTGATGTCTCTCATTGGCAGTGAGATGTCATCTACTGTGATTTCTTTTGT 2813

  scaffold25|si    1105484 CCGAAAGTCTAGGACAATTCCCAACTCTTTCAAGGTATTACTACCAAGAA 1105533
                                                                             
C scaffold109|s       2812 CCGAAAGTCTAGGACAATTCCCAACTCTTTCAAGGTATTACTACCAAGAA 2763

  scaffold25|si    1105534 TGAGGTCAAACCCTGGTTTGGTCATGCTATCCTCTTTGTATTCCACAACA 1105583
                                                                             
C scaffold109|s       2762 TGAGGTCAAACCCTGGTTTGGTCATGCTATCCTCTTTGTATTCCACAACA 2713

  scaffold25|si    1105584 TCAGGTTGTAGAAGATACTGCTTGCTACTGGAGTATTCAAAGAATTTAAC 1105633
                                              v                              
C scaffold109|s       2712 TCAGGTTGTAGAAGATACTCCTTGCTACTGGAGTATTCAAAGAATTTAAC 2663

  scaffold25|si    1105634 TCTGATCTTTCCCCTTCCAGTTGTCTGGAAGCTCCCATTTGACGTATGCC 1105683
                                         v                                   
C scaffold109|s       2662 TCTGATCTTTCCCCGTCCAGTTGTCTGGAAGCTCCCATTTGACGTATGCC 2613

  scaffold25|si    1105684 AAGACTTTGGCACCTGCCTAGGCAGGTAGGGAAAAGGCTTGTCTTTTCCT 1105733
                                                v            i  i            
C scaffold109|s       2612 AAGACTTTGGCACCTGCCTAGTCAGGTAGGGAAAGGGTTTGTCTTTTCCT 2563

  scaffold25|si    1105734 TTTGGTAGGAAAATAAGGTCTCCATCAGACCCAGAGTCCAGTAGGACTTT 1105783
                                                                             
C scaffold109|s       2562 TTTGGTAGGAAAATAAGGTCTCCATCAGACCCAGAGTCCAGTAGGACTTT 2513

  scaffold25|si    1105784 AATTTTGTTACTGGGGCGACTCCTCAGAGGTTGTTTGTATGCTCTTGCGG 1105833
                           i                                            v v  
C scaffold109|s       2512 GATTTTGTTACTGGGGCGACTCCTCAGAGGTTGTTTGTATGCTCTGGAGG 2463

  scaffold25|si    1105834 AATGACTTTCAGTCGCTGGTTCCATGATGACTATAAGTGCCGTAACACCG 1105883
                            v                           i                   -
C scaffold109|s       2462 ACTGACTTTCAGTCGCTGGTTCCATGATGGCTATAAGTGCCGTAACACC- 2414

  scaffold25|si    1105884 AGGCGGTCCTTGGTGTGGGATGCAACCTCTTGCTTTGGTTGCTTGAGACT 1105933
                           -                                                 
C scaffold109|s       2413 -GGCGGTCCTTGGTGTGGGATGCAACCTCTTGCTTTGGTTGCTTGAGACT 2365

  scaffold25|si    1105934 ATGGTTTGCACTGGGAGTCTTAATACTATCCTCAGTGGCTTTTGTTTTAC 1105983
                                                                             
C scaffold109|s       2364 ATGGTTTGCACTGGGAGTCTTAATACTATCCTCAGTGGCTTTTGTTTTAC 2315

  scaffold25|si    1105984 TACTGACATTGTTTGTGTCGTAAGATTTTTTGAAATATTTGAGGTCGTAG 1106033
                                                                             
C scaffold109|s       2314 TACTGACATTGTTTGTGTCGTAAGATTTTTTGAAATATTTGAGGTCGTAG 2265

  scaffold25|si    1106034 TCTCAAATTTGTCTCGAATTTTTAATTCAGACTTTTTGTTTTGGAACAAG 1106083
                               v                                             
C scaffold109|s       2264 TCTCTAATTTGTCTCGAATTTTTAATTCAGACTTTTTGTTTTGGAACAAG 2215

  scaffold25|si    1106084 ATTTTTTGGCGTCTTCTCTTTGGTGACAGTCGATTTAATTTTTACTTTTA 1106133
                                                                             
C scaffold109|s       2214 ATTTTTTGGCGTCTTCTCTTTGGTGACAGTCGATTTAATTTTTACTTTTA 2165

  scaffold25|si    1106134 TTAGTTTGGATAGCTTTACTCGGACTGGGGGTAGTGTAACTGTCAATTGC 1106183
                                                                             
C scaffold109|s       2164 TTAGTTTGGATAGCTTTACTCGGACTGGGGGTAGTGTAACTGTCAATTGC 2115

  scaffold25|si    1106184 AGTATTTAGTTTACGTTTCTTACAAGTATGTAATTCCCCAGTGCTATCCG 1106233
                                                                             
C scaffold109|s       2114 AGTATTTAGTTTACGTTTCTTACAAGTATGTAATTCCCCAGTGCTATCCG 2065

  scaffold25|si    1106234 ACCCGCGCCTTCAAGAACTTTCGTCGGAGTCGCTGTCGCTTTCAAGTCAT 1106283
                              v                       -               i      
C scaffold109|s       2064 ACCAGCGCCTTCAAGAACTTTCGTCGG-GTCGCTGTCGCTTTCGAGTCAT 2016

  scaffold25|si    1106284 TTGCGCGGCGTTTCTTGCGCTTGCCAGACTTCTTGCGTAGTGCTTTCTTC 1106333
                                                                             
C scaffold109|s       2015 TTGCGCGGCGTTTCTTGCGCTTGCCAGACTTCTTGCGTAGTGCTTTCTTC 1966

  scaffold25|si    1106334 AACTCCGCCCGGACTATCTGGGCAAAGTTCGCACCCTCTGGCTTCCTTTC 1106383
                                                                             
C scaffold109|s       1965 AACTCCGCCCGGACTATCTGGGCAAAGTTCGCACCCTCTGGCTTCCTTTC 1916

  scaffold25|si    1106384 TTTTGAATGGGGCTTACCTGCG-CCCCATTCTTCTTGATCGAGTACCGTC 1106432
                                                 -                           
C scaffold109|s       1915 TTTTGAATGGGGCTTACCTGCGCCCCCATTCTTCTTGATCGAGTACCGTC 1866

  scaffold25|si    1106433 TTTGTTGTAACGGCGGCAGTCACGGGTGTTGTGACTTTTGTGCGGCCCCC 1106482
                                                                             
C scaffold109|s       1865 TTTGTTGTAACGGCGGCAGTCACGGGTGTTGTGACTTTTGTGCGGCCCCC 1816

  scaffold25|si    1106483 CATGCTTCTTGCATAGCACACAGTGCTTGTCAGTCCAGCCCACCTTCTTG 1106532
                                                                             
C scaffold109|s       1815 CATGCTTCTTGCATAGCACACAGTGCTTGTCAGTCCAGCCCACCTTCTTG 1766

  scaffold25|si    1106533 GGCTTCTTGGGGATGC--GAGTCAATCGACTCCATTTTGCGCTTTTGATC 1106580
                                           --                                
C scaffold109|s       1765 GGCTTCTTGGGGATGCGAGAGTCAATCGACTCCATTTTGCGCTTTTGATC 1716

  scaffold25|si    1106581 AGCCCCCTTTGTTTTGGTCATGCTGGAAGGCTTCGCATCGAGTTCCGCAT 1106630
                             -                                               
C scaffold109|s       1715 AG-CCCCTTTGTTTTGGTCATGCTGGAAGGCTTCGCATCGAGTTCCGCAT 1667

  scaffold25|si    1106631 TATTCTCGATGTTCTCTAGGACCAAGAGAAGGGCCCTAGTGCTGACCGGA 1106680
                                                                   i         
C scaffold109|s       1666 TATTCTCGATGTTCTCTAGGACCAAGAGAAGGGCCCTAGTACTGACCGGA 1617

  scaffold25|si    1106681 GTGGTATTCTCAGTCAAGTCGTATTGTGTCTGCCACTTGGCTGGACACAT 1106730
                                                     v              -        
C scaffold109|s       1616 GTGGTATTCTCAGTCAAGTCGTATTGGGTCTGCCACTTGGC-GGACACAT 1568

  scaffold25|si    1106731 GCGTAACAAGCGAGTCGCGAGGTCAGCGTCATCCAAGGGCAATACCTTTT 1106780
                              i      i    i        i  i                    i 
C scaffold109|s       1567 GCGCAACAAGTGAGTTGCGAGGTCGGCATCATCCAAGGGCAATACCTTCT 1518

  scaffold25|si    1106781 TGGTAGCCTGATTAGCCTTTGGGCTGTAGTACAGGCAAGGCAATGTCTCG 1106830
                                                                             
C scaffold109|s       1517 TGGTAGCCTGATTAGCCTTTGGGCTGTAGTACAGGCAAGGCAATGTCTCG 1468

  scaffold25|si    1106831 AGGTAGCTGTTGAGCTGTTCTACTCGGACGAAAAACTGACGTATCGAGAC 1106880
                                                                             
C scaffold109|s       1467 AGGTAGCTGTTGAGCTGTTCTACTCGGACGAAAAACTGACGTATCGAGAC 1418

  scaffold25|si    1106881 CCTGTTGGGCTTCTTCAACGTGTTCGTGATATAGTACTTGAGGGCCTCAC 1106930
                                                                             
C scaffold109|s       1417 CCTGTTGGGCTTCTTCAACGTGTTCGTGATATAGTACTTGAGGGCCTCAC 1368

  scaffold25|si    1106931 CCGCGTCGTGACGAAACACCTGTAACAGGTGGAACATGACGCACTCGTGG 1106980
                                     vv i                        i           
C scaffold109|s       1367 CCGCGTCGTGTGGGAACACCTGTAACAGGTGGAACATGGCGCACTCGTGG 1318

  scaffold25|si    1106981 AACGAGTCCCAAGTCTTTGTGGGAGTCTCCGTGTGCGGTACTCCCTTGAT 1107030
                                            i                                
C scaffold109|s       1317 AACGAGTCCCAAGTCTTCGTGGGAGTCTCCGTGTGCGGTACTCCCTTGAT 1268

  scaffold25|si    1107031 GTCTTCCCAAGGAGCACGAGTCACTTGGGCCTTAATGATCTTTTCCCAAG 1107080
                                                                             
C scaffold109|s       1267 GTCTTCCCAAGGAGCACGAGTCACTTGGGCCTTAATGATCTTTTCCCAAG 1218

  scaffold25|si    1107081 GCTGGCGGGCCTTGTCGGAGAGGAGGTTTCCATACAGCTTGAAGGGCTTC 1107130
                               i       i                          i          
C scaffold109|s       1217 GCTGACGGGCCTCGTCGGAGAGGAGGTTTCCATACAGCTCGAAGGGCTTC 1168

  scaffold25|si    1107131 GCTCCTGCCGTTGTGATGGCGAGCTTCCTGGCTTCTAGAGCCTTTAGGGC 1107180
                                           i     i--v  v                     
C scaffold109|s       1167 GCTCCTGCCGTTGTGACGGCGAA--GCCAGGCTTCTAGAGCCTTTAGGGC 1120

  scaffold25|si    1107181 CTTGTCGTAGTAGGCCGTAGCTTCAGCTAGGGCAGGCGGTACAGCCTCGG 1107230
                                    i      v         i           i  i        
C scaffold109|s       1119 CTTGTCGTAATAGGCCTTAGCTTCAGTTAGGGCAGGCGATATAGCCTCGG 1070

  scaffold25|si    1107231 CGGTCGTACTGGGCGCATCTTGTTTATTGCCCTTCTTCTTTTTTTCAGCA 1107280
                                    i-                           -           
C scaffold109|s       1069 CGGTCGTACC-GGCGCATCTTGTTTATTGCCCTTCTTC-TTTTTTCAGCA 1022

  scaffold25|si    1107281 TTGCGTACCGTCACGTACTCCTGCTTGGCTAGTTCAGCCTCGATCTTGGC 1107330
                                   i                                         
C scaffold109|s       1021 TTGCGTACTGTCACGTACTCCTGCTTGGCTAGTTCAGCCTCGATCTTGGC 972

  scaffold25|si    1107331 TGTTTCAACAGCCTTCTCGGCTGCCGCGAAGTCCGTGTCAAGCCCCAACT 1107380
                                                                           i 
C scaffold109|s        971 TGTTTCAACAGCCTTCTCGGCTGCCGCGAAGTCCGTGTCAAGCCCCAATT 922

  scaffold25|si    1107381 GCTTGTACGCATGAATCGCGGAGCGTACATGCAGTAGAAACTGCTCGGGA 1107430
                                i    i                                       
C scaffold109|s        921 GCTTGCACGCGTGAATCGCGGAGCGTACATGCAGTAGAAACTGCTCGGGA 872

  scaffold25|si    1107431 GTCCCGGACGCCCATACTGCCACCTTTAACTCATTCCCCGTGTTGGGAAG 1107480
                                                              -              
C scaffold109|s        871 GTCCCGGACGCCCATACTGCCACCTTTAACTCATT-CCCGTGTTGGGAAG 823

  scaffold25|si    1107481 AGTCAACTTGAAGTAGGTGGTCTTTTTGGTCTTCTCGAGGGCATCCTGCA 1107530
                                                 -                           
C scaffold109|s        822 AGTCAACTTGAAGTAGGTGGTC-TTTTGGTCTTCTCGAGGGCATCCTGCA 774

  scaffold25|si    1107531 CAGGATCCTGCTCGGGAATGTAGCGTACTGGGGAATTCTTTCCTCCGATG 1107580
                                                       v                     
C scaffold109|s        773 CAGGATCCTGCTCGGGAATGTAGCGTACGGGGGAATTCTTTCCTCCGATG 724

  scaffold25|si    1107581 CCACGTTCGCACTCTACCCACTTGAGCCCTTCGGGAAATGCTTTCACGGA 1107630
                                                                             
C scaffold109|s        723 CCACGTTCGCACTCTACCCACTTGAGCCCTTCGGGAAATGCTTTCACGGA 674

  scaffold25|si    1107631 GGACATGGCTTGTAGCTTTTCTCCTAGACTAGTCCCTAAAAAAAGCTTCT 1107680
                                     i                                  i    
C scaffold109|s        673 GGACATGGCTCGTAGCTTTTCTCCTAGACTAGTCCCTAAAAAAAGTTTCT 624

  scaffold25|si    1107681 TGTAAGAAATCCTTGGAGGCCTGACGAAGAAGTCGATCACACGGTGGTGC 1107730
                                   v               v          v   v          
C scaffold109|s        623 TGTAAGAACTCCTTGGAGGCCTGAGGAAGAAGTCGTTCAGACGGTGGTGC 574

  scaffold25|si    1107731 GCGATGAACGTAGTACTCTGCGTGATGAAAATTTGTTTTTCTCGACCGCC 1107780
                                                                             
C scaffold109|s        573 GCGATGAACGTAGTACTCTGCGTGATGAAAATTTGTTTTTCTCGACCGCC 524

  scaffold25|si    1107781 TGTGGGTCGTCGGGAGAGCCTTC-GTAGTGTGGTAGTGCGATGAACTTAC 1107829
                                                  -                          
C scaffold109|s        523 TGTGGGTCGTCGGGAGAGCCTTCAGTAGTGTGGTAGTGCGATGAACTTAC 474

  scaffold25|si    1107830 CGAGTTGGGCTATCGTACGATAGTGACCTAAGCCGGAAGTAGGTGAAACG 1107879
                                 v                                     -     
C scaffold109|s        473 CGAGTTCGGCTATCGTACGATAGTGACCTAAGCCGGAAGTAGGT-AAACG 425

  scaffold25|si    1107880 TAGTTCTAGATAAGGAAGTAGAAAAGAGGTATTCCAGTTGATTGGAAATT 1107929
                                                                             
C scaffold109|s        424 TAGTTCTAGATAAGGAAGTAGAAAAGAGGTATTCCAGTTGATTGGAAATT 375

  scaffold25|si    1107930 ATTTTTATGAGCTATTTAATAGGGTGAGAATGAGGACTGTAAACTATCAG 1107979
                                               v                             
C scaffold109|s        374 ATTTTTATGAGCTATTTAATTGGGTGAGAATGAGGACTGTAAACTATCAG 325

  scaffold25|si    1107980 TCCTCATGCTCTTAACATGAAATGTTCATGGCAAATCGATTTGTGTCACA 1108029
                                     i            v       i                  
C scaffold109|s        324 TCCTCATGCTTTTAACATGAAATTTTCATGGTAAATCGATTTGTGTCACA 275

  scaffold25|si    1108030 ATTGACTATTTGTGAAGTTTTAACTGTGAAAACTTATCTGTAACATCAAG 1108079
                                                                i            
C scaffold109|s        274 ATTGACTATTTGTGAAGTTTTAACTGTGAAAACTTATTTGTAACATCAAG 225

  scaffold25|si    1108080 TGTTTCTATGGGGAAAGACTTGTTGTGATGTGAAGTACTTTCTTGGGAAG 1108129
                                                                             
C scaffold109|s        224 TGTTTCTATGGGGAAAGACTTGTTGTGATGTGAAGTACTTTCTTGGGAAG 175

  scaffold25|si    1108130 TACTTCTTGTGATGTGAAGTGTTTTTCTGTGAAAAACGATTCATGTCTTC 1108179
                                                              i              
C scaffold109|s        174 TACTTCTTGTGATGTGAAGTGTTTTTCTGTGAAAAGCGATTCATGTCTTC 125

  scaffold25|si    1108180 TCTAGACAACACTTTTTGTGAAGTGAAGTGAAGTGTTTATACTTCCCTTG 1108229
                             v             ------                        i   
C scaffold109|s        124 TCGAGACAACACTTTT------GTGAAGTGAAGTGTTTATACTTCCTTTG 81

  scaffold25|si    1108230 TTGTGGAAGTTTATTGATTTGGGCTCAATAGGTCCTGTTTTTGGGTCTAA 1108279
                                                                             
C scaffold109|s         80 TTGTGGAAGTTTATTGATTTGGGCTCAATAGGTCCTGTTTTTGGGTCTAA 31

  scaffold25|si    1108280 AGGCCTGGGGAGCTACCTTGGCTCATGTCA 1108309
                                                         
C scaffold109|s         30 AGGCCTGGGGAGCTACCTTGGCTCATGTCA 1

Matrix = 20p43g.matrix
Kimura (with divCpGMod) = 1.49
Transitions / transversions = 2.11 (74/35)
Gap_init rate = 0.01 (32 / 6399), avg. gap size = 1.75 (56 / 32)


2295 4.69 0.00 0.00 scaffold25|size1133462 1108309 1108585 (17657) genome_5_2387#DNA 355 631 (0) m_b392s001i69 86645

  scaffold25|si    1108309 AGTGACGAGAAAGACGACTGACCACCGTAAGCAAAAACATAGTGAAGACA 1108358
                                  vv             v   vi                      
  genome_5_2387        355 AGTGACGTCAAAGACGACTGACGACCCCAAGCAAAAACATAGTGAAGACA 404

  scaffold25|si    1108359 AACTGACGACACAAGTGACGACCGTGAAGTCCTTTTGACGACCCAAGTGC 1108408
                                                                            v
  genome_5_2387        405 AACTGACGACACAAGTGACGACCGTGAAGTCCTTTTGACGACCCAAGTGA 454

  scaffold25|si    1108409 TGACACTGACGACACAATGACGGCCCAAGTGACGACACCTGACGACATTT 1108458
                           i                i                                
  genome_5_2387        455 CGACACTGACGACACAACGACGGCCCAAGTGACGACACCTGACGACATTT 504

  scaffold25|si    1108459 TAAAGACCCGTTGTGAAGGCATGAAATGACCAGATATTTTGAAGTGACGT 1108508
                              v       v                   v        v         
  genome_5_2387        505 TAACGACCCGTAGTGAAGGCATGAAATGACCCGATATTTTTAAGTGACGT 554

  scaffold25|si    1108509 CAACTGACGACATCGGACGACATTGGACGACTCCATCTGGCGATACTTAT 1108558
                                                                             
  genome_5_2387        555 CAACTGACGACATCGGACGACATTGGACGACTCCATCTGGCGATACTTAT 604

  scaffold25|si    1108559 CACCAAAGTCCAAAGTTGCCTGTCTTG 1108585
                            i                         
  genome_5_2387        605 CGCCAAAGTCCAAAGTTGCCTGTCTTG 631

Matrix = 20p43g.matrix
Kimura (with divCpGMod) = 3.82
Transitions / transversions = 0.44 (4/9)
Gap_init rate = 0.00 (0 / 276), avg. gap size = 0.0 (0 / 0)


5954 4.14 0.00 1.43 scaffold25|size1133462 1108584 1109294 (16948) C rnd-1_family-369#Unknown (350) 939 239 m_b392s001i70 86641

  scaffold25|si    1108584 TGCGGCTCGTATAGTAGAATCACGAAGCACGCTCGGAAAAAATCCAGATC 1108633
                                      -----                                  
C rnd-1_family-        939 TGCGGCTCGTA-----GAATCACGAAGCACGCTCGGAAAAAATCCAGATC 895

  scaffold25|si    1108634 GACCATGGTGACAAGCCGGCGGTGAACTAGATTCACAATATCTCAGCGAA 1108683
                                               v i    i      i               
C rnd-1_family-        894 GACCATGGTGACAAGCCGGCCGCGAACCAGATTCGCAATATCTCAGCGAA 845

  scaffold25|si    1108684 TATTGCTCCTTTTTTTGATCCGGGACAAGCGCCGTTATCCTTATAACGGC 1108733
                                                     i                    v  
C rnd-1_family-        844 TATTGCTCCTTTTTTTGATCCGGGACGAGCGCCGTTATCCTTATAACCGC 795

  scaffold25|si    1108734 GTGCTCATGAAGGTATGCCCAGATCGACGTGGGATGAAAAAACCACTGAG 1108783
                            i                i               v               
C rnd-1_family-        794 GCGCTCATGAAGGTATGCTCAGATCGACGTGGGAAGAAAAAACCACTGAG 745

  scaffold25|si    1108784 CACTCCTTCCCGAGAGATCATGGACTCAGATTTTGGACATCTCCGACTTC 1108833
                                               i            i            v   
C rnd-1_family-        744 CACTCCTTCCCGAGAGATCACGGACTCAGATTTCGGACATCTCCGAATTC 695

  scaffold25|si    1108834 TAACAGTCTGGGAAGAAGAGCAGGGCCATTTTTGACCCTTCCAACTCTGG 1108883
                                                                             
C rnd-1_family-        694 TAACAGTCTGGGAAGAAGAGCAGGGCCATTTTTGACCCTTCCAACTCTGG 645

  scaffold25|si    1108884 TCTCTCGCTCTTTTGACCTCTCTTGAAGATGGGAGGAAGTAGGGGTATTT 1108933
                                        iv     i                   i         
C rnd-1_family-        644 TCTCTCGCTCTTTCCACCTCCCTTGAAGATGGGAGGAAGTGGGGGTATTT 595

  scaffold25|si    1108934 GTAGGTCAAAAAGGGTGAGTTCGTTGTATTTTTCAGTTTTTGATGCAGAA 1108983
                                       -                              i      
C rnd-1_family-        594 GTAGGTCAAAAA-GGTGAGTTCGTTGTATTTTTCAGTTTTTGACGCAGAA 546

  scaffold25|si    1108984 CTTGCATGAAATCTCACCTTTTGCAGGCCGTCTTTCATCTTTCCCAAGTC 1109033
                                 i                                        i  
C rnd-1_family-        545 CTTGCACGAAATCTCACCTTTTGCAGGCCGTCTTTCATCTTTCCCAAATC 496

  scaffold25|si    1109034 AGCTGCAAGCATGCAACAATCAACTCTGAAAGAGCTAAGCAATTAAGGAA 1109083
                                                                ?       i i  
C rnd-1_family-        495 AGCTGCAAGCATGCAACAATCAACTCTGAAAGAGCTANGCAATTAGGAAA 446

  scaffold25|si    1109084 AAGGGAAGAGAGCTATGGTCCGATCACTAACAAATCCAACAATCAACTTA 1109133
                                             v                               
C rnd-1_family-        445 AAGGGAAGAGAGCTATGGGCCGATCACTAACAAATCCAACAATCAACTTA 396

  scaffold25|si    1109134 AAACAGTAGGAGAGTGGAGAGAGTGTGACGACTCAACAAACAAGCCTGAT 1109183
                             i                         i            i        
C rnd-1_family-        395 AAGCAGTAGGAGAGTGGAGAGAGTGTGATGACTCAACAAACGAGCCTGAT 346

  scaffold25|si    1109184 AATATAGCCACCACTACTAATGTCAGTTAACAAAACACAACAATCAACCA 1109233
                                        i                                    
C rnd-1_family-        345 AATATAGCCACCATTACTAATGTCAGTTAACAAAACACAACAATCAACCA 296

  scaffold25|si    1109234 ATATAAACAGGAGCAAAGAAATTGGGCATAGTACATGTATTTATTTAATT 1109283
                                               i           v  v ----         
C rnd-1_family-        295 ATATAAACAGGAGCAAAGAAGTTGGGCATAGTTCAAG----TATTTAATT 250

  scaffold25|si    1109284 TACCCTTCTGT 1109294
                                      
C rnd-1_family-        249 TACCCTTCTGT 239

Matrix = 20p43g.matrix
Kimura (with divCpGMod) = 3.05
Transitions / transversions = 2.62 (21/8)
Gap_init rate = 0.01 (10 / 710), avg. gap size = 1.00 (10 / 10)


34 16.10 0.00 0.00 scaffold25|size1133462 1109296 1109358 (16884) (AATT)n#Simple_repeat 1 63 (0) m_b392s252i3 86646

  scaffold25|si    1109296 AATTTATTAATTAATCAATTAATTAATTGATTGATTGATTGATTAATTAA 1109345
                               v          i            i   i   i   i         
  (AATT)n#Simpl          1 AATTAATTAATTAATTAATTAATTAATTAATTAATTAATTAATTAATTAA 50

  scaffold25|si    1109346 TTGATAAAGTAAT 1109358
                             i  v  v    
  (AATT)n#Simpl         51 TTAATTAATTAAT 63

Matrix = Unknown
Transitions / transversions = 2.00 (6/3)
Gap_init rate = 0.00 (0 / 62), avg. gap size = 0.0 (0 / 0)


1948 5.44 0.42 0.00 scaffold25|size1133462 1109363 1109601 (16641) C rnd-1_family-369#Unknown (1049) 240 1 m_b392s001i71 86641

  scaffold25|si    1109363 GTTACTAGCATGTTAATAGCGTCATCCTGTCTAGTTAAAAATGTCTTCGT 1109412
                                               i  i                          
C rnd-1_family-        240 GTTACTAGCATGTTAATAGCATCGTCCTGTCTAGTTAAAAATGTCTTCGT 191

  scaffold25|si    1109413 GAAAATATTAT-ATTTTGTCTCCCAAGTGATACTGTGGATACTGGGGCAC 1109461
                                      -              i                       
C rnd-1_family-        190 GAAAATATTATTATTTTGTCTCCCAAATGATACTGTGGATACTGGGGCAC 141

  scaffold25|si    1109462 ACATATTATTGAGAACTTTCTCTCTTCGTACCAGATTTGTACGCACAGTT 1109511
                            i                                   i     i      
C rnd-1_family-        140 ATATATTATTGAGAACTTTCTCTCTTCGTACCAGATTCGTACGTACAGTT 91

  scaffold25|si    1109512 GTATTAGCTAAACCGTAAGCTGTACATAGTAAGGAATTGTTACGTTCACT 1109561
                                               i v  i  v ?        v    ii    
C rnd-1_family-         90 GTATTAGCTAAACCGTAAGCCGGACGTATTNAGGAATTGGTACGCCCACT 41

  scaffold25|si    1109562 TGTGCACAAAAAAGTTCACAAATGTTGTAGATTATGACAT 1109601
                                                                   
C rnd-1_family-         40 TGTGCACAAAAAAGTTCACAAATGTTGTAGATTATGACAT 1

Matrix = 20p43g.matrix
Kimura (with divCpGMod) = 4.07
Transitions / transversions = 3.33 (10/3)
Gap_init rate = 0.00 (1 / 238), avg. gap size = 1.00 (1 / 1)


5065 12.11 2.82 1.82 scaffold25|size1133462 1109598 1110413 (15829) C genome_7_155710-9]4#Unspecified (131) 824 1 m_b392s001i72 86640

  scaffold25|si    1109598 ACATATTAGGAATTCTTTTGTATGATGTACCAAGTGGTAT--CATC-TCA 1109644
                            i  v  v       ii--     v        i      --i   -   
C genome_7_1557        824 ATATTTTCGGAATTCCC--GTATGCTGTACCAAATGGTATGGTATCATCA 777

  scaffold25|si    1109645 GGCATAAGAATGTCTCGTACCTATATGACTATACCTACCTAGTTGGTTGG 1109694
                                 v                i  ------     vv         i 
C genome_7_1557        776 GGCATACGAATGTCTCGTACCTACAT------ACCTAGATAGTTGGTTAG 733

  scaffold25|si    1109695 AAGTTGAGGTTCTGTTCGGGTCATCCGGGA---------GTCCGATAAAG 1109735
                                        v i  v v   v     ---------   iv v    
C genome_7_1557        732 AAGTTGAGGTTCTTTCCGTGGCATGCGGGAATGGAAGGAGTCTCAGAAAG 683

  scaffold25|si    1109736 TACTGATTCCCATAGCAAAGCTTATTTGTGTTTAAGCCAAACGGCTTACT 1109785
                              i          v i      v  i           i           
C genome_7_1557        682 TACCGATTCCCATATCGAAGCTTTTTCGTGTTTAAGCCGAACGGCTTACT 633

  scaffold25|si    1109786 CTTGGAAAATGGCTTAATCTTTAGAGTGAGCCATTTCCCAAGAGTGAGCC 1109835
                           i                      i   i        i        i    
C genome_7_1557        632 TTTGGAAAATGGCTTAATCTTTAAAGTAAGCCATTTTCCAAGAGTAAGCC 583

  scaffold25|si    1109836 ATTTCGATAAAAAACGGCTCACTTT-GAAAAATGGCTTAGTCTTGAAAGA 1109884
                           i       vv               -                       v
C genome_7_1557        582 GTTTCGATCCAAAACGGCTCACTTTAGAAAAATGGCTTAGTCTTGAAAGT 533

  scaffold25|si    1109885 AAGTCTTTCTGATAAGATTAAGCCTAATCACAAAGGAATCAATATTTCTT 1109934
                                         v                 vi          vivi  
C genome_7_1557        532 AAGTCTTTCTGATACGATTAAGCCTAATCACATGGGAATCAATAACGTTT 483

  scaffold25|si    1109935 TTACGAGAAAGCTTGAAAGTATGCCATTTTCTGAAGACTAAACCCGTTTA 1109984
                            v                       i   v       v   i-       
C genome_7_1557        482 TAACGAGAAAGCTTGAAAGTATGCCGTTTACTGAAGAGTAAG-CCGTTTA 434

  scaffold25|si    1109985 AGCCTGAAATGGCTTACTCTTCAGAAAATGGCTTATTTTCAGAAGTAAGC 1110034
                              v                        i            i        
C genome_7_1557        433 AGCGTGAAATGGCTTACTCTTCAGAAAACGGCTTATTTTCAAAAGTAAGC 384

  scaffold25|si    1110035 TGTTTTCTCGAGAGTAAGCTGTTCTCGCTTAAATCGGCTCACTCTTGGAA 1110084
                           iii      i         i   i     i   v     i          
C genome_7_1557        383 CACTTTCTCAAGAGTAAGCCGTTTTCGCTCAAAACGGCTTACTCTTGGAA 334

  scaffold25|si    1110085 CATGGCTTACTTATCC-AAAGAAAGCCGTTGAGTGGAATTAGTAACTTGT 1110133
                           v           v   -               ii     i   v      
C genome_7_1557        333 AATGGCTTACTTTTCCAAAAGAAAGCCGTTGAACGGAATCAGTTACTTGT 284

  scaffold25|si    1110134 TTTTAGGAACATGCTGGGATAATTTATTCGACAACAATAAAAGCAACTAT 1110183
                                        i    v     v   vv v      v  v       i
C genome_7_1557        283 TTTTAGGAACATGTTGGGCTAATTAATTACAGAACAATCAATGCAACTAC 234

  scaffold25|si    1110184 GGCACATCTCATTGGTACCATACCTATAAAGGTTTTAATTTTTTATACTT 1110233
                                       v                 i       -       v i 
C genome_7_1557        233 GGCACATCTCATGGGTACCATACCTATAAAAGTTTTAA-TTTTTATTCCT 185

  scaffold25|si    1110234 TCGTCTGCCAATCAACTCTCCTTTCACCCTTGCCAACC----TACTATGC 1110279
                                v     i                      v i ----     i i
C genome_7_1557        184 TCGTCGGCCAACCAACTCTCCTTTCACCCTTGCCCATCCTCATACTACGT 135

  scaffold25|si    1110280 AAGGTAGGTACCAGTTGTTTTGTGGAGGTTGAACTA-----CCTAAAAGT 1110324
                           i            v               ii     -----    vi --
C genome_7_1557        134 GAGGTAGGTACCACTTGTTTTGTGGAGGTCAAACTAGGTACCCTACGA-- 87

  scaffold25|si    1110325 ATGGTACAGAGTTCAACTACCACATTCTCCATTAATAAGCCAGTTTAAAT 1110374
                           ---                   i     i             v       
C genome_7_1557         86 ---GTACAGAGTTCAACTACCATATTCTTCATTAATAAGCCATTTTAAAT 40

  scaffold25|si    1110375 TTAGTTGCTATAACGGAGGCTCTTTTCCCTCAACTCCAT 1110413
                                   i  i  i                        
C genome_7_1557         39 TTAGTTGCCATGACAGAGGCTCTTTTCCCTCAACTCCAT 1

Matrix = 20p43g.matrix
Kimura (with divCpGMod) = 11.38
Transitions / transversions = 1.26 (54/43)
Gap_init rate = 0.03 (22 / 815), avg. gap size = 1.73 (38 / 22)


3370 13.16 0.38 0.96 scaffold25|size1133462 1110508 1111029 (15213) genome_11_179890-9]4#Unspecified 1 519 (0) m_b392s001i73 86647

  scaffold25|si    1110508 CCCTGGGGTCCGGTAATTTTTTGTATTGGGTTATGATCCCCAATATAGAC 1110557
                                     i----       v                           
  genome_11_179          1 CCCTGGGGTCT----ATTTTTTTTATTGGGTTATGATCCCCAATATAGAC 46

  scaffold25|si    1110558 CCCCAATCCGTGAAAAATTGCGTGCAGCCCTGGGGGTTATTCGGTTGGGG 1110607
                               i   v i       v                vi   v  v iv   
  genome_11_179         47 CCCCGATCGGCGAAAAATGGCGTGCAGCCCTGGGGTCTATACGCTCCGGG 96

  scaffold25|si    1110608 GTCTATAAAAATATAAACCCCCACCATTTTTTATCTGCACGGGGTCTATA 1110657
                                          i       v v        vvi v           
  genome_11_179         97 GTCTATAAAAATATAGACCCCCAACTTTTTTTATAGACCCGGGGTCTATA 146

  scaffold25|si    1110658 TTGACCCGATATAGATCCAGGGTCTATATTCCAATTTTTTGAAGGTCGAC 1110707
                            i             i  i        -  ii v     i      i i 
  genome_11_179        147 TCGACCCGATATAGACCCGGGGTCTAT-TTTTATTTTTTCGAAGGTTGGC 195

  scaffold25|si    1110708 CGGGGTCTATATTTT-TATATGAGTTCCTCCTGTGCGATTCCACGAATAG 1110756
                                          -vi  iv       v vvv v              
  genome_11_179        196 CGGGGTCTATATTTTAGGTACTAGTTCCTACACGGAGATTCCACGAATAG 245

  scaffold25|si    1110757 CTCCACCAGCCCTTCTCTAATTTCGCAGAAACTTTGGTCGCATAGCTCAG 1110806
                                            i             v    i   vv  v     
  genome_11_179        246 CTCCACCAGCCCTTCTCCAATTTCGCAGAAAGTTTGATCGGCTACCTCAG 295

  scaffold25|si    1110807 TTGGTAAATCGTAAATCATTAAAACCGAAGTTCATGGGTTTGGTTCCCAG 1110856
                                            viv                    i  i      
  genome_11_179        296 TTGGTAAATCGTAAATCTCAAAAACCGAAGTTCATGGGTTCGGCTCCCAG 345

  scaffold25|si    1110857 TCGTGTACGTCTCATCTTAATTTATTTCGACATGGTCTCCTTGAAATAGA 1110906
                                          v           v  v i        v        
  genome_11_179        346 TCGTGTACGTCTCATGTTAATTTATTTGGAAACGGTCTCCTAGAAATAGA 395

  scaffold25|si    1110907 CCCTGCAATCGAAAAATATAGATCCTTCGGCTGTGTGGCCATCATGGGGG 1110956
                                 i   i       i       vv     i i        i i   
  genome_11_179        396 CCCTGCGATCAAAAAATACAGATCCTAGGGCTGCGCGGCCATCACGAGGG 445

  scaffold25|si    1110957 TCTATTTTTTATACTCCGAAAAATGGGGGCATAACCCGTCTTAAATATAG 1111006
                                       v   v          iv        i   i        
  genome_11_179        446 TCTATTTTTTATTCTCAGAAAAATGGGATCATAACCCATCTCAAATATAG 495

  scaffold25|si    1111007 ACCCC-AAAAATAGACCCCAGGGC 1111029
                                -                  
  genome_11_179        496 ACCCCGAAAAATAGACCCCAGGGC 519

Matrix = 20p43g.matrix
Kimura (with divCpGMod) = 12.18
Transitions / transversions = 0.94 (33/35)
Gap_init rate = 0.01 (7 / 521), avg. gap size = 1.00 (7 / 7)


1906 12.08 0.33 0.33 scaffold25|size1133462 1111039 1111337 (14905) genome_12_19413#DNA 36 334 (120) m_b392s001i74 86648

  scaffold25|si    1111039 CCTAAGTCGCCCATCTTTGAATCATTATTTTGACCCCTTGACAGACATTT 1111088
                            i       v       v  viii     v     v       v      
  genome_12_194         36 CTTAAGTCGGCCATCTTAGACCTGTTATTATGACCACTTGACACACATTT 85

  scaffold25|si    1111089 AGCTCAAAAGCCAATAAACAGCATTC-AAAAGACCCTCTCAAGAGCTTAA 1111137
                                     v    v          -v                      
  genome_12_194         86 AGCTCAAAAGGCAATTAACAGCATTCTCAAAGACCCTCTCAAGAGCTTAA 135

  scaffold25|si    1111138 GTCCAGCTCGCCAGGACCAAGAACTCATAAGAACACATTGTCATAGTAGC 1111187
                                             i      v ii                     
  genome_12_194        136 GTCCAGCTCGCCAGGACCGAGAACTGACGAGAACACATTGTCATAGTAGC 185

  scaffold25|si    1111188 CACCATCAACCTCCTCATTGGATGATAATACCTCAAAGTGGTCGCATGTA 1111237
                                           - v                i v  i iiii    
  genome_12_194        186 CACCATCAACCTCCTC-TGGGATGATAATACCTCAGACTGATTATGTGTA 234

  scaffold25|si    1111238 GAACCTGGTACAAATCTCAAGTATAAAAAAATGTAACTGAACTCTCCCGT 1111287
                                              v   v              v           
  genome_12_194        235 GAACCTGGTACAAATCTCACGTAGAAAAAAATGTAACTTAACTCTCCCGT 284

  scaffold25|si    1111288 TCTCTCACAAAAAACTCGCTCCGCCCATGTTTCACATCAACACCCCAATC 1111337
                           v                v   vv  v        i   v  i        
  genome_12_194        285 GCTCTCACAAAAAACTCTCTCGTCCGATGTTTCATATCCACGCCCCAATC 334

Matrix = 20p43g.matrix
Kimura (with divCpGMod) = 12.06
Transitions / transversions = 0.71 (15/21)
Gap_init rate = 0.01 (2 / 298), avg. gap size = 1.00 (2 / 2)


840 12.41 2.17 0.71 scaffold25|size1133462 1111615 1111752 (14490) scaffold5|size2025720_(dbseq-nr_679)_[1273151,1286701]#LTR/Gypsy 427 566 (12985) m_b392s001i75 86649

  scaffold25|si    1111615 GGTTTGAGATATTTTTGGTCACTTTTGGTCACTTTCTGCAAAATGGTCAC 1111664
                                         v         v       i      v  -       
  scaffold5|siz        427 GGTTTGAGATATTTGTGGTCACTTATGGTCACCTTCTGCCAA-TGGTCAC 475

  scaffold25|si    1111665 TGGATTTTCCAGTCTATAAGTTATAAATTGCCACCAAAATACTATCCTGT 1111714
                           ii     vi    i v       i     i     i       v      
  scaffold5|siz        476 CAGATTTATCAGTTTTTAAGTTACAAATTACCACCGAAATACTTTCCTGT 525

  scaffold25|si    1111715 TACAATAAATTTCATTATTCTACTATTACCCCC---CAATT 1111752
                                                 ii i       ---     
  scaffold5|siz        526 TACAATAAATTTCATTATTCTATCACTACCCCCAAACAATT 566

Matrix = 20p43g.matrix
Kimura (with divCpGMod) = 12.90
Transitions / transversions = 1.83 (11/6)
Gap_init rate = 0.01 (2 / 137), avg. gap size = 2.00 (4 / 2)


1523 13.11 2.51 4.38 scaffold25|size1133462 1111751 1112029 (14213) C rnd-1_family-351#Unknown (0) 276 3 m_b392s001i77 86650

  scaffold25|si    1111751 TTCTTCTTCCCACATGACAAACAAATCTGGGGGGGTATTGACTGGACAGG 1111800
                               i    v           v  v        -- v    v   iiv  
C rnd-1_family-        276 TTCTCCTTCACACATGACAAAGAACTCTGGGGG--TTTTGAGTGGGTTGG 229

  scaffold25|si    1111801 GTGAAAAAA-CCACAGCAGGTGGCTGATAGCACTGTGGGATAAAACCTTT 1111849
                                    -                i             v      i  
C rnd-1_family-        228 GTGAAAAAAACCACAGCAGGTGGCTGGTAGCACTGTGGGAAAAAACCCTT 179

  scaffold25|si    1111850 TGGTCACTGTATCCATGTGATTATGTATATAACTCTGTTTTCAACATAAC 1111899
                              v    v      i i                    i iv        
C rnd-1_family-        178 TGGGCACTTTATCCACGCGATTATGTATATAACTCTGTCTCGAACATAAC 129

  scaffold25|si    1111900 TCATCCAACCAAAAAAAAAGTGTCAGGTTCATC------CTCCATGCTGT 1111943
                           v     ----- i     ? -         i  ------     ---- v
C rnd-1_family-        128 ACATCC-----AGAAAAANG-GTCAGGTTCGTCACTTTTCTCCA----GA 89

  scaffold25|si    1111944 AAAAAAAACCTTAATGAAACAATATTGCAATCACACACCCTTGCTTATTC 1111993
                                      i   i  v   ivi      ?  v?   i      i   
C rnd-1_family-         88 AAAAAAAACCTCAATAAATCAACTCTGCAATNACTNACCTTTGCTTGTTC 39

  scaffold25|si    1111994 AGATCTCTTCAATGCCTGAGAAATACACATGATCAC 1112029
                               v                        i    i 
C rnd-1_family-         38 AGATGTCTTCAATGCCTGAGAAATACACACGATCGC 3

Matrix = 20p43g.matrix
Kimura (with divCpGMod) = 12.16
Transitions / transversions = 1.19 (19/16)
Gap_init rate = 0.05 (14 / 278), avg. gap size = 1.36 (19 / 14)

779 23.56 5.00 7.69 scaffold25|size1133462 1111757 1112156 (14086) C rnd-1_family-219#Unknown (4) 426 37 m_b392s001i78 86650

  scaffold25|si    1111757 TTCCCACATGACAAACAAATCTGGGGGGGTATTGACTGGACAGGGTGAAA 1111806
                              v         ?-  --  iv    -----  ?v   iiv        
C rnd-1_family-        426 TTCACACATGACAN-CA--TCCTGGGG-----TGNGTGGGTTGGGTGAAA 385

  scaffold25|si    1111807 AAA-CCACAGCAGGTGGCTGATAGCACTGTGGGATAAAACCTTTTGGTCA 1111855
                              -    v     - v vvviv  i i    i -      ivv?i v  
C rnd-1_family-        384 AAAACCACTGCAGG-GTCGTCCTGCGCCGTGGAA-AAAACCCAGNAGGCA 337

  scaffold25|si    1111856 CTGTATCCATGTGATTATGTATATAACTCTGTTTTCAACATAACTCATCC 1111905
                             v?    ii i         i     v    iviv        v   ii
C rnd-1_family-        336 CTTNATCCGCGCGATTATGTACATAACACTGTCACAAACATAACACATTT 287

  scaffold25|si    1111906 AAC-----CAAAAAAAA----AGTGTCAGGTTCATCCTC-CATGCTGTAA 1111945
                           vi -----    i i  ---- i     vi  -  v v -   ----i  
C rnd-1_family-        286 TGCGTGGACAAAGAGAATACCAATGTCATATT-ATACACACAT----CAA 242

  scaffold25|si    1111946 AAAAAACCTTAATGAAACAA---TAT-TGCAATCACACACCCTTGCTTAT 1111991
                              ------ v      v  ---i  -   i- v  vv   i      i?
C rnd-1_family-        241 AAA------TCATGAAAAAAACGCATGTGCG-TAACTAACCTTTGCTTGN 199

  scaffold25|si    1111992 TCAGATCTCTTCAATGCCTGAGAAATACACATGATCACTATGTTATGTAT 1112041
                           i   vvv    -   i   ?    -    i   v  i vvvi    i  i
C rnd-1_family-        198 CCAGCGGTCTT-AATACCTNAGAA-TACATATGTTCGCGCGATTATATAC 151

  scaffold25|si    1112042 ATAACAACGTCACGAACATAACC---TGAGTGGTTGGGCCAATAAGAGA- 1112087
                                        i     v   ---  v     ---- v  v  i   -
C rnd-1_family-        150 ATAACAACGTCACAAACATCACCTTTTGTGTGGT----CAAAGAAAAGAC 105

  scaffold25|si    1112088 ATATGTTATACACCCATTTCTCACCAAGA-CAACACAAAGTTATATATAT 1112136
                             i      -- i?   v     i     -ivi           i  ii 
C rnd-1_family-        104 ATGTGTTAT--ATNCATATCTCATCAAGATTCGCACAAAGTTATGTACGT 57

  scaffold25|si    1112137 AACAAATGCATAAACTTACC 1112156
                                  vi      v    
C rnd-1_family-         56 AACAAATTTATAAACATACC 37

Matrix = 20p43g.matrix
Kimura (with divCpGMod) = 25.75
Transitions / transversions = 1.07 (45/42)
Gap_init rate = 0.10 (39 / 399), avg. gap size = 1.28 (50 / 39)


677 22.82 0.71 11.76 scaffold25|size1133462 1111615 1111897 (14345) rnd-1_family-224#Unknown 1 255 (45) m_b392s001i76 86651

  scaffold25|si    1111615 GGTTTGAGATATTTTTGGTCACTTTTGGTCACTTTCTGCAAAATGGTCAC 1111664
                                 v              v?        v    i- i         v
  rnd-1_family-          1 GGTTTGCGATATTTTTGGTCAGNTTTGGTCAGTTTCC-CGAAATGGTCAG 49

  scaffold25|si    1111665 TGGATTTTCCAGTCTATAAGTTATAAATTGCCACCAAAATACTATCCTGT 1111714
                             i    v    vi           ?    v i     i         v 
  rnd-1_family-         50 TGAATTTACCAGATTATAAGTTATANATTGACGCCAAAGTACTATCCTTT 99

  scaffold25|si    1111715 TACAATAAATTTCATTATT-CTACTATTACCCCCCAATTCTTCTTCCCAC 1111763
                            -  i?   vv     v  -    v    iii?i    -------- v  
  rnd-1_family-        100 T-CAGNAAAAATCATTTTTACTACAATTATTTNTCAAT--------CGAC 140

  scaffold25|si    1111764 ATGACAAACAAATCTGGGGGGGTATTGACTGGACAGGGTGAAAAAACCAC 1111813
                             i - ?vi v    v     v? ----------------          
  rnd-1_family-        141 ATAA-ANCTACATCTTGGGGGTNA----------------AAAAAACCAC 173

  scaffold25|si    1111814 AGCAGGTGGCTGATAGCACTGTGGGATAAAACCTTTTGGTCA-CTGTATC 1111862
                           v     - v vvviv  iii    i -       vvvi v  -   -   
  rnd-1_family-        174 TGCAGG-GTCATCCTGCGTCGTGGAA-AAAACCTAGAAGACATCTG-ATC 220

  scaffold25|si    1111863 CATGTGATTATGTATATAACTCTGTTTTCAACATA 1111897
                            ii i i       i     vv   iviv      
  rnd-1_family-        221 CGCGCGGTTATGTACATAACAATGTCACAAACATA 255

Matrix = 20p43g.matrix
Kimura (with divCpGMod) = 24.00
Transitions / transversions = 0.84 (26/31)
Gap_init rate = 0.11 (32 / 282), avg. gap size = 1.00 (32 / 32)


408 24.60 1.30 7.59 scaffold25|size1133462 1112023 1112176 (14066) C scaffold3|size1191850_(dbseq-nr_493)_[349346,364513]#LTR/Copia (6661) 8507 8363 m_b392s001i79 86652

  scaffold25|si    1112023 TGATCACTA-TGTTATGTATATAACAACGTCACGAACATAACCTGAGTGG 1112071
                                   i-      i              i ii  i      ivv   
C scaffold3|siz       8507 TGATCACTGGTGTTATATATATAACAACGTCGCAGACGTAACCTATTTGG 8458

  scaffold25|si    1112072 TTGGGCCAATAAGAGAATATGTTATACACCCATTTCTCACCAAGACAA-C 1112120
                            i-v     i  --- i i      -----i       i   v iii - 
C scaffold3|siz       8457 TC-TGCCAACAA---AGTGTGTTAT-----TATTTCTCGCCATGGTGATC 8417

  scaffold25|si    1112121 ACAAAGTTATATATATAACAAATGCATAAACTTACCGCCTTCCTAAGAAA 1112170
                           v i --                vi  v    vi   v i  i vv i   
C scaffold3|siz       8416 TCGA--TTATATATATAACAAAAACAAAAACGCACCTCTTTTCATAAAAA 8369

  scaffold25|si    1112171 AATGCC 1112176
                           v   i 
C scaffold3|siz       8368 CATGTC 8363

Matrix = 20p43g.matrix
Kimura (with divCpGMod) = 26.54
Transitions / transversions = 1.92 (23/12)
Gap_init rate = 0.08 (13 / 153), avg. gap size = 1.00 (13 / 13)


282 27.62 1.89 0.93 scaffold25|size1133462 1112198 1112303 (13939) C rnd-1_family-219#Unknown (264) 166 60 m_b392s001i80 86653

  scaffold25|si    1112198 TCACACTGTTATGTATATAACAACGTCACGAACATAAACTGATTGTACTG 1112247
                             i i vi    i  i             i     v v  v-    iiv 
C rnd-1_family-        166 TCGCGCGATTATATACATAACAACGTCACAAACATCACCTT-TTGTGTGG 118

  scaffold25|si    1112248 CCCAAAAAGAGACACCT-TCATAGTCATTCCTCACCATGA-TGAAACAAA 1112295
                           i v  i  i     iv - i   v?   vi    i  v  - viv     
C rnd-1_family-        117 TCAAAGAAAAGACATGTGTTATATNCATATCTCATCAAGATTCGCACAAA 68

  scaffold25|si    1112296 GTTATATA 1112303
                                i  
C rnd-1_family-         67 GTTATGTA 60

Matrix = 20p43g.matrix
Kimura (with divCpGMod) = 31.31
Transitions / transversions = 1.42 (17/12)
Gap_init rate = 0.03 (3 / 105), avg. gap size = 1.00 (3 / 3)


429 20.67 1.32 7.69 scaffold25|size1133462 1112303 1112454 (13788) C scaffold3|size1191850_(dbseq-nr_493)_[349346,364513]#LTR/Copia (6663) 8505 8363 m_b392s001i81 86654

  scaffold25|si    1112303 ATCACTC-TGTTATGTATATAACAACGTCACGAACATAACATGATTGGTT 1112351
                                 v-      i              i ii  i    v iv     i
C scaffold3|siz       8505 ATCACTGGTGTTATATATATAACAACGTCGCAGACGTAACCTATTTGGTC 8456

  scaffold25|si    1112352 GGGCCAACAAGAGACTATGTTATACACCCATTTCTCACCAAGATGACACC 1112401
                           -v        -  -- i      -----i       i   v i   ivi 
C scaffold3|siz       8455 -TGCCAACAA-AG--TGTGTTAT-----TATTTCTCGCCATGGTGATCTC 8415

  scaffold25|si    1112402 AAGTTATATATATAACAAATTCATAAACTTACCTTCTTCTTACAAAAA-A 1112450
                           i -                vv  v    vi   -    i i i     - 
C scaffold3|siz       8414 GA-TTATATATATAACAAAAACAAAAACGCACC-TCTTTTCATAAAAACA 8367

  scaffold25|si    1112451 TATC 1112454
                            i  
C scaffold3|siz       8366 TGTC 8363

Matrix = 20p43g.matrix
Kimura (with divCpGMod) = 20.90
Transitions / transversions = 1.90 (19/10)
Gap_init rate = 0.09 (13 / 151), avg. gap size = 1.00 (13 / 13)


377 29.39 4.39 6.92 scaffold25|size1133462 1112312 1112607 (13635) C rnd-1_family-219#Unknown (108) 322 34 m_b392s001i83 86655

  scaffold25|si    1112312 TTATGTATATAACAACGTCACGAACATAACATGATTGGT-TGGGCCAACA 1112360
                                  i      vi     i         iiv  v i-   i v  v 
C rnd-1_family-        322 TTATGTACATAACACTGTCACAAACATAACACATTTTGCGTGGACAAAGA 273

  scaffold25|si    1112361 AGAGACTA------TGTTATACACCCATTTCTCACCAAGATGACACCAAG 1112404
                           ii v  i ------ i        v   -------   ---------  i
C rnd-1_family-        272 GAATACCAATGTCATATTATACACACAT-------CAA---------AAA 239

  scaffold25|si    1112405 TTATATATATAACAAATTCATA-AACTTACCTTCTTCTT-ACAAAAAATA 1112452
                            i  iv v v   iv  viiii-    v     - v   -? v ivii v
C rnd-1_family-        238 TCATGAAAAAAACGCATGTGCGTAACTAACCTT-TGCTTGNCCAGCGGTC 190

  scaffold25|si    1112453 TCA-TACTCTGAAAAACTCTGGGATCACACTGTTATGTATATAACAATGT 1112501
                            i -   -  ? i  vviv iv v  i i vi    i  i       i  
C rnd-1_family-        189 TTAATAC-CTNAGAATACATATGTTCGCGCGATTATATACATAACAACGT 141

  scaffold25|si    1112502 CACGAACATAAACTGATTGGACCGCCCAAAAAGAGACAC-TGTCACAGCC 1112550
                              i     v v  v-   viiv i v  i  i     i-   i i v? 
C rnd-1_family-        140 CACAAACATCACCTT-TTGTGTGGTCAAAGAAAAGACATGTGTTATATNC 92

  scaffold25|si    1112551 ATTCCTCGCCAAGA--CGACACAAAGTTATATATATAACAAATGCATAAA 1112598
                             vi   ii     --  -           i  ii        vi     
C rnd-1_family-         91 ATATCTCATCAAGATTCG-CACAAAGTTATGTACGTAACAAATTTATAAA 43

  scaffold25|si    1112599 CTTACCTTC 1112607
                            v       
C rnd-1_family-         42 CATACCTTC 34

Matrix = 20p43g.matrix
Kimura (with divCpGMod) = 34.01
Transitions / transversions = 1.45 (48/33)
Gap_init rate = 0.09 (27 / 295), avg. gap size = 1.22 (33 / 27)

485 18.04 2.38 3.20 scaffold25|size1133462 1112312 1112437 (13805) C rnd-1_family-219#Unknown (272) 158 34 m_b392s001i82 86655

  scaffold25|si    1112312 TTATGTATATAACAACGTCACGAACATAACATGATTGGT-TGGGCCAACA 1112360
                               i  i             i     v  v --  v  -   v v  v 
C rnd-1_family-        158 TTATATACATAACAACGTCACAAACATCACCT--TTTGTGTGGTCAAAGA 111

  scaffold25|si    1112361 AGAGAC-TATGTTATACACCCATTTCTCACCAAGATG-ACACCAAGTTAT 1112408
                            i    - i       i? --  v     i      v-i   v       
C rnd-1_family-        110 AAAGACATGTGTTATATNC--ATATCTCATCAAGATTCGCACAAAGTTAT 63

  scaffold25|si    1112409 ATATATAACAAATTCATAAACTTACCTTC 1112437
                           i  ii         i      v       
C rnd-1_family-         62 GTACGTAACAAATTTATAAACATACCTTC 34

Matrix = 20p43g.matrix
Kimura (with divCpGMod) = 18.87
Transitions / transversions = 1.20 (12/10)
Gap_init rate = 0.06 (7 / 125), avg. gap size = 1.00 (7 / 7)


1894 21.41 1.68 3.65 scaffold25|size1133462 1112474 1112948 (13294) C scaffold3|size1191850_(dbseq-nr_493)_[349346,364513]#LTR/Copia (6662) 8506 8041 m_b392s001i84 86656

  scaffold25|si    1112474 GATCAC-ACTGTTATGTATATAACAATGTCACGAACATAAACTGATTGGA 1112522
                                 -iv      i          i   i ii  i   v  iv    v
C scaffold3|siz       8506 GATCACTGGTGTTATATATATAACAACGTCGCAGACGTAACCTATTTGGT 8457

  scaffold25|si    1112523 CCGCCCAAAAAGAGACACTGTCACAGCCATTCCTCGCCAAGACGA-CACA 1112571
                            i   v v    v ----   i i---i   i       v ii  - v i
C scaffold3|siz       8456 CTGCCAACAAAGTG----TGTTAT---TATTTCTCGCCATGGTGATCTCG 8414

  scaffold25|si    1112572 AAGTTATATATATAACAAATGCATAAACTTACCTTCTCGTTTTCA----A 1112617
                            --                vi  v    vi    i----      ---- 
C scaffold3|siz       8413 A--TTATATATATAACAAAAACAAAAACGCACCTC----TTTTCATAAAA 8370

  scaffold25|si    1112618 AAATGTCATACTCTGAAAAACTCTGGGTGTTGTCATGCACCC-TGAGTCC 1112666
                            v     - vi   v vv --    ii vv vi   v     -       
C scaffold3|siz       8369 ACATGTC-TCTTCTCATCA--TCTGAATCGTCCCATTCACCCCTGAGTCC 8323

  scaffold25|si    1112667 TTCTCTTCTTTCGAGGAGCCCATTCATCAAAATCGGAGGGTATCTCTGGC 1112716
                            i        iv v vvv                v        i  i   
C scaffold3|siz       8322 TCCTCTTCTTCGGCGCTTCCCATTCATCAAAATCCGAGGGTATTTCCGGC 8273

  scaffold25|si    1112717 CAAGCCACATCGCTCCTTTTTTGTCTGTGTTTGAAATTCCCCTTCAACGC 1112766
                                   v        i  i        i                    
C scaffold3|siz       8272 CAAGCCACTTCGCTCCTCTTCTGTCTGTGCTTGAAATTCCCCTTCAACGC 8223

  scaffold25|si    1112767 GTCCTCGTGTGTCCTAACCCATCGCGATGCTTCCT-CCGAACTCTTTCAC 1112815
                           i     i  iivi  v     v  i v      i -     i        
C scaffold3|siz       8222 ATCCTCATGCAATCTCACCCAGCGTGCTGCTTCTTCCCGAATTCTTTCAC 8173

  scaffold25|si    1112816 AGAAAACAAACAATCCCGGCCTTGGCGAATCGAAGAGGTCATTAAACTCC 1112865
                                     i  i     ii v  i        v    i   i  i   
C scaffold3|siz       8172 AGAAAACAAATAACCCCGGTTTGGGTGAATCGAACAGGTTATTGAATTCC 8123

  scaffold25|si    1112866 CTATTGTATCGTTCCATGACATTATTAGTCCTTTGATGTCTTTTACACAC 1112915
                                   v  i              v  i  i            ivv i
C scaffold3|siz       8122 CTATTGTAACGCTCCATGACATTATTCGTTCTCTGATGTCTTTTATTGAT 8073

  scaffold25|si    1112916 ACAGAGAAGCAGGGTTAATTCTCATGTCATATC 1112948
                           vv i    i   v    i    i-   vi    
C scaffold3|siz       8072 CAAAAGAAACAGCGTTAGTTCTT-TGTGGTATC 8041

Matrix = 20p43g.matrix
Kimura (with divCpGMod) = 23.81
Transitions / transversions = 1.33 (56/42)
Gap_init rate = 0.05 (22 / 474), avg. gap size = 1.14 (25 / 22)

4289 21.79 2.13 4.73 scaffold25|size1133462 1112957 1114083 (12159) C scaffold3|size1191850_(dbseq-nr_493)_[349346,364513]#LTR/Copia (7184) 7984 6886 m_b392s001i85 86656

  scaffold25|si    1112957 CCAAAAGTCAGTTATACTCACATATCCCGTCGCCAATCTCCCTTTTCGTC 1113006
                             v    v    v     i    v  i  i     i  -       i   
C scaffold3|siz       7984 CCTAAAGACAGTGATACTTACATCTCTCGCCGCCAGTC-CCCTTTTTGTC 7936

  scaffold25|si    1113007 AGAATTGTAATTAAACATGTCAATCAATTTTGGTTTCAACCAAGTTGGGA 1113056
                           v           i     v     i  i                      
C scaffold3|siz       7935 CGAATTGTAATTGAACATCTCAATTAACTTTGGTTTCAACCAAGTTGGGA 7886

  scaffold25|si    1113057 TGAAGTATGTGTTCAAGAATGCATCGAACTCCTTTTTCTCGCACTTCTTC 1113106
                           i   i   v      v   vv v     iii   i  i     ii    v
C scaffold3|siz       7885 CGAAATATTTGTTCATGAAATCTTCGAATCTCTTCTTTTCGCATCTCTTG 7836

  scaffold25|si    1113107 AGACCCTTGGTCATCTGCACTACATTCCTTACATACTCCACCCCTTTCCT 1113156
                            vi     v i v       i iv i   v i   v            vv
C scaffold3|siz       7835 ATGCCCTTCGCCTTCTGCACCATCTCCCTGATATAATCCACCCCTTTCAG 7786

  scaffold25|si    1113157 GATGTCGTCCTTTTTGATCACCGTTAAAAAATCGAATAGTGGCAGGACGA 1113206
                           v  i  v  i  ii    v  i  i-    i  i  i vi    iv ii 
C scaffold3|siz       7785 CATATCTTCTTTCCTGATGACTGTC-AAAAGTCAAACATCGGCAATATAA 7737

  scaffold25|si    1113207 TCTTGATGAAATCCCTGTCAAATCCCTTCTCTACCAAGTTATGCCTGATC 1113256
                                   vv   i  v  i      i i  v i  v   i  i      
C scaffold3|siz       7736 TCTTGATGTCATCTCTCTCGAATCCCCTTTCAATCATGTTGTGTCTGATC 7687

  scaffold25|si    1113257 GCCTGCTTCCAATGAAAGAAGCATCCCAAGTGATATTCACA-CCGAACCA 1113305
                                         i        v  v ii  i  v     -  i     
C scaffold3|siz       7686 GCCTGCTTCCAATGGAAGAAGCAACCGAGATGGTAATCACATCCAAACCA 7637

  scaffold25|si    1113306 TTTCTCAATCGAATTAACCAAAGCCCACTCAAAATCGTGCATAACTCCCG 1113355
                                 v        v     v                    v     i 
C scaffold3|siz       7636 TTTCTCTATCGAATTCACCAACGCCCACTCAAAATCGTGCATCACTCCTG 7587

  scaffold25|si    1113356 TTACGTCTATCCCTTTTGGCCCTATTAATAAGAATCACAGTGCATTTATG 1113405
                            i  i  v  v  i           v  -  i  v    -  v    v i
C scaffold3|siz       7586 TCACATCAATGCCCTTTGGCCCTATGAA-AAAAAACACA-TGAATTTTTA 7539

  scaffold25|si    1113406 A-AAAAGAAACCATACAACGCAAAAACATCAGTAACACATCAAAAGTGAT 1113454
                            -     vi v    i  i -- vvii  i v vv  ii  v  ------
C scaffold3|siz       7538 AGAAAAGTGAACATATAATG--ACCGTATTATTTTCATGTCCAA------ 7497

  scaffold25|si    1113455 TGGTTTTCAAACCGTTGCTGT--AAAACTCACCTACAATGGACACTATGT 1113502
                           --------     i ii-   --ii        i  i     i       
C scaffold3|siz       7496 --------AAACCATCA-TGTTAGGAACTCACCCACGATGGATACTATGT 7456

  scaffold25|si    1113503 GTGACCATAGTAGGTTGTGCGCTTCCTCTGATTTTTTTGTCATGGGGCA- 1113551
                                  i          i   i  i           i     v  i  -
C scaffold3|siz       7455 GTGACCACAGTAGGTTGTACGCCTCTTCTGATTTTTTCGTCATTGGACAA 7406

  scaffold25|si    1113552 -AAAATATCGGCGTATGCAATGAGCTTGCGTGGTCAATAACCAAAAAGAT 1113600
                           -          i       vv        i     v  i  ii i  v  
C scaffold3|siz       7405 TAAAATATCGGTGTATGCATGGAGCTTGCATGGTCCATGACTGAGAATAT 7356

  scaffold25|si    1113601 AACGACTTGATAGAAACCTCTTGGTGCACTGTCGAACGTCGCATCAACGA 1113650
                           v  v           v  i     i  v i   i     i     i  - 
C scaffold3|siz       7355 CACTACTTGATAGAACCCCCTTGGCGCCCCGTCAAACGTTGCATCGAC-A 7307

  scaffold25|si    1113651 TGCAAGAATAGCTTCTTATACTTGAGGAGTTTCACGAGAGAATGTAAAGA 1113700
                                      i  i        v  v       iv    i   i  v  
C scaffold3|siz       7306 TGCAAGAATAGTTTTTTATACTTCAGTAGTTTCATCAGAGGATGCAACGA 7257

  scaffold25|si    1113701 AAACCCCAATATCCTCTGTGGCCCATCATCATCGCTCCAGTAAATAGAGA 1113750
                           i  v  i iv  i  i           v     i     i-    i    
C scaffold3|siz       7256 GAAACCTAGAATTCTTTGTGGCCCATCCTCATCACTCCAA-AAATGGAGA 7208

  scaffold25|si    1113751 ACATCAAGAAGTTATCTGTCTTTGTACCATTACCATACTTCATCTCAATA 1113800
                                 ii  i  v  i     v  v     v  i           i  v
C scaffold3|siz       7207 ACATCAGAAAATTTTCCGTCTTAGTCCCATTTCCGTACTTCATCTCGATC 7158

  scaffold25|si    1113801 GCACGGAACTTGTCGTCCCCATATAAGTCCCGGCGAGTGTTCCTTATCAA 1113850
                             -        i     v     i vi    v            v  i  
C scaffold3|siz       7157 GC-CGGAACTTATCGTCGCCATACATATCCCTGCGAGTGTTCCTAATTAA 7109

  scaffold25|si    1113851 ATTGCAACCCTGTTTGGGTACAGCCACAAAAACGAC-TTGTTGGTATATA 1113899
                                 v     i-----iiv    ----    ii - iiv  v v    
C scaffold3|siz       7108 ATTGCATCCCTGC-----CGAAGCC----AAACAGCATCAGTGTTTTATA 7068

  scaffold25|si    1113900 TATAACAATTTAATGAA--CATACA------GTGTTACATACATAACACT 1113941
                           i  v    i  --    --  i   ------v     i          i 
C scaffold3|siz       7067 CATTACAACTT--TGAAGTCACACATATCATTTGTTATATACATAACATT 7020

  scaffold25|si    1113942 GTCGTAAAACATACCTTTAGAAT---TGACCAGCCAACAATGTTGTCATA 1113988
                              i -            --v  ---   i vv    i  ---      v
C scaffold3|siz       7019 GTCAT-AAACATACCTTT--CATTTGTGATCCCCCAATAA---TGTCATT 6976

  scaffold25|si    1113989 ATGAGATCAGCAAATTTCCCGTGAAATCAATATTGGTATATACATAACAA 1114038
                           i i i  viiii   vv ----i  i i  -----       i     v 
C scaffold3|siz       6975 GTAAAATGGATGAATGAC----AAAGTTAA-----GTATATATATAACCA 6935

  scaffold25|si    1114039 TGATATAAAAA-----GTGTTGTATATACATAACAACAATATA-AACATA 1114082
                              i i v   -----    --             v i     -    v 
C scaffold3|siz       6934 TGACACATAAACATCTGTGT--TATATACATAACATCGATATATAACAAA 6887

  scaffold25|si    1114083 C 1114083
                            
C scaffold3|siz       6886 C 6886

Matrix = 20p43g.matrix
Kimura (with divCpGMod) = 24.40
Transitions / transversions = 1.49 (140/94)
Gap_init rate = 0.06 (63 / 1126), avg. gap size = 1.21 (76 / 63)


355 23.40 12.77 0.00 scaffold25|size1133462 1114019 1114159 (12083) rnd-1_family-42#Unknown 663 821 (961) m_b392s001i86 86657

  scaffold25|si    1114019 TATTGGTATATACATAACAATGATATAAAAA-GTGTTG-TATATACATAA 1114066
                            i               i  i vi     v -i     -   i       
  rnd-1_family-        663 TGTTGGTATATACATAATAACGTCATAAACATATGTTGGTATGTACATAA 712

  scaffold25|si    1114067 CAACAATATAAACATACCTGCGTTTGACAATTTCACAC------------ 1114104
                           v  vi i      i      ii vv  iv        i------------
  rnd-1_family-        713 GAAAGACATAAACGTACCTGTATGGGATCATTTCACATGTGGCCCACCAA 762

  scaffold25|si    1114105 ACAGTCGGGGTG-CAAATATCAA-TTGTTGGCATAT--ATAACAACGACA 1114150
                               v    vv -v   v v i -       i    --    i  i v  
  rnd-1_family-        763 ACAGACGGGCAGAAAAAAAGCGATTTGTTGGTATATACATAATAATGTCA 812

  scaffold25|si    1114151 TAAACATAT 1114159
                            i     i 
  rnd-1_family-        813 TGAACATGT 821

Matrix = 20p43g.matrix
Kimura (with divCpGMod) = 25.60
Transitions / transversions = 1.36 (19/14)
Gap_init rate = 0.04 (6 / 140), avg. gap size = 3.00 (18 / 6)


496 19.39 12.08 3.09 scaffold25|size1133462 1114088 1114236 (12006) C rnd-1_family-545#Unknown (0) 219 58 m_b392s001i87 86658

  scaffold25|si    1114088 GTTTGACAATTTCACACACAGTCGG-----GGTGCAAATA-TCAATTGTT 1114131
                             v    v        iiii i   ----- i      v -v i      
C rnd-1_family-        219 GTGTGACCATTTCACATGTGGCCGGAAAGGGATGCAAAAAAGCGATTGTT 170

  scaffold25|si    1114132 GGCATATA--TAACAACGACATAAACATATCT----------ATTAAAAC 1114169
                             i     --    v               v ----------  v i  v
C rnd-1_family-        169 GGTATATACATAACCACGACATAAACATATGTTGGTATGTACATAAGAAA 120

  scaffold25|si    1114170 GACATAAACGCACCTGTGTTCGACCATTTCACATTTGAGGGGGATGCCAA 1114219
                                     i      i vv  i          ---- v  vvii  - 
C rnd-1_family-        119 GACATAAACGTACCTGTATGGGATCATTTCACAT----GTGGCCCACC-A 75

  scaffold25|si    1114220 AACAGATGGGCAGAAAA 1114236
                                 i          
C rnd-1_family-         74 AACAGACGGGCAGAAAA 58

Matrix = 20p43g.matrix
Kimura (with divCpGMod) = 20.96
Transitions / transversions = 1.15 (15/13)
Gap_init rate = 0.06 (9 / 148), avg. gap size = 2.56 (23 / 9)


1742 27.46 4.65 7.31 scaffold25|size1133462 1114304 1115313 (10929) C scaffold3|size1191850_(dbseq-nr_493)_[349346,364513]#LTR/Copia (8440) 6728 5744 m_b392s001i88 86656

  scaffold25|si    1114304 ACCACATCTGAATTGGGGATTGTTACTGCCCCACCCCCTCCTTCCCCCAC 1114353
                                   i  ii  i    iv i vi  v  i  i     iv       
C scaffold3|siz       6728 ACCACATCCGAGCTGAGGATCCTCAGCGCACCGCCTCCTCCCGCCCCCAC 6679

  scaffold25|si    1114354 AATCTCTTCGCGTACCATGCTCCAAATCTTCATAGGTGCGAGCCAAATTT 1114403
                           vi       i  v                    v  v  v     v  i 
C scaffold3|siz       6678 TGTCTCTTCACGAACCATGCTCCAAATCTTCATTGGAGCTAGCCATATCT 6629

  scaffold25|si    1114404 TCTCCACAGCTAACTCTGTCAAACGATTTTTGAACCTTTCTGATATGTCC 1114453
                               i     i     i           i             v  v    
C scaffold3|siz       6628 TCTCTACAGCCAACTCCGTCAAACGATTCTTGAACCTTTCTGTTAAGTCC 6579

  scaffold25|si    1114454 ACTATCTTGGAATTGTCTTTATTTTCATCCAGTGATGCGCCGGTCGATGG 1114503
                           iii  i ivvvv      vv viv   iiv vv   viv  v  i v  v
C scaffold3|siz       6578 GTCATTTCTCTCTTGTCTGGAACGTCACTGATAGATTTCCCTGTTGTTGC 6529

  scaffold25|si    1114504 CGCTATACCATTTTTATTTTTACAGACTTGCGTGTGGTGACCACTTAGCA 1114553
                           v     v         i  i i  v  i -  vi  iivv  i  i  vi
C scaffold3|siz       6528 GGCTATTCCATTTTTACTTCTGCATACCT-CGAATGACTTCCGCTCAGAG 6480

  scaffold25|si    1114554 TCCATTCCGATTCACCAGTGGGACCCCCCACTAACGTCAACTTAAGCTTT 1114603
                                  i  i  v  v  i  v  i     i  i        v     i
C scaffold3|siz       6479 TCCATTCTGACTCCCCTGTAGGCCCTCCCACCAATGTCAACTTTAGCTTC 6430

  scaffold25|si    1114604 GCATCGCATCCGAAGGTGCGGTATGATTTGCATCTGTACCAACACGTCAT 1114653
                             i      iii  v  i  i     i     i     vi    i     
C scaffold3|siz       6429 GCGTCGCATTTAAATGTACGATATGACTTGCACCTGTAATAACATGTCAT 6380

  scaffold25|si    1114654 TTGTCTAAGATTAGGTGTTTTCATCCTAGTGTATGGGTGACTAAGCTCTC 1114703
                             vi  i vi  v     i        v v   i  i     i v   i 
C scaffold3|siz       6379 TTTCCTGATGTTCGGTGTCTTCATCCTTGAGTACGGATGACTGATCTCCC 6330

  scaffold25|si    1114704 CCCTCCTTCCATAAAATAGGCAAGTCGGCCAACACTCACCCACCCAATCG 1114753
                             v ii       i  v vi iv  v     v v    iiv        v
C scaffold3|siz       6329 CCGTTTTTCCATAGAAGACACGCGTGGGCCACCTCTCATTAACCCAATCC 6280

  scaffold25|si    1114754 TCGTTGATGTTGAGTTTCTCCGAGCTTATTAA--TTTCATTGGGTTT-TT 1114800
                              v i   i v - i i iv   ii vii  --      i---  i-  
C scaffold3|siz       6279 TCGGTAATGCTTA-TCTTTTAGAGTCTCCCAATTTTTCATC---TTCGTT 6234

  scaffold25|si    1114801 CTGTTTTCCACACAAAAG-AAGATTCAAACATCTTGTTATGAATGT---A 1114846
                            i i   ------ i   -  v   vv  v iv v    -   vi --- 
C scaffold3|siz       6233 CCGCTTT------AGAAGTAACATTGTAAAACATAGTTA-GAAGATGGAA 6191

  scaffold25|si    1114847 ACATTCGTA--AGTAGT------CAT----AAATATATCTAGAGCAAAAA 1114884
                            i   -   -- ii   ------ i ----        v ----------
C scaffold3|siz       6190 ATATT-GTAATAACAGTGCTTTCCGTTGTGAAATATATAT---------- 6152

  scaffold25|si    1114885 ATTACCTCCTGAATTTCC----TTCTCCGCTTTC-CCAACTGCACTGCTG 1114929
                                  i   --     ----      i     -i vv   i - i  -
C scaffold3|siz       6151 ATTACCTTCTG--TTTCCCTGATTCTCCACTTTCTTCTTCTGTA-TACT- 6106

  scaffold25|si    1114930 CTCACCTTTGTTTATTCGAACATTATCAGC-AAATA--GTGAGTTCTGTT 1114976
                           -i i   v -iv    i -v i v i    -     --i v   i v i 
C scaffold3|siz       6105 -CCGCCTAT-CATATTTG-CCGTGACCAGCAAAATATTATCAGTCCAGCT 6059

  scaffold25|si    1114977 ---TTCTACCACAAAGAAAAAAAGTTGGAACATGTTCCCTG--GAGATGT 1115021
                           --- iv v   -  i  i v   ----   v    v vv  --       
C scaffold3|siz       6058 GAATCATTCCA-AAGGAGACAAA----GAAAATGTGCGATGTAGAGATGT 6014

  scaffold25|si    1115022 CTTACCAAATACGCCGCTTTTTCAATCCCTACTAATATT----TCATCAG 1115067
                             i      v  v    i i   --- v  - i   v  ----  v  v 
C scaffold3|siz       6013 CTCACCAAAAACTCCGCCTCTTC---CGCT-CCAATTTTGAGGTCCTCTG 5968

  scaffold25|si    1115068 GTGCGGCGTTAGCGTCATCCTC----GGCTATGTCTTCTTCGTACT--GG 1115111
                           i v vv v  v i    --   ----  ii --  vi v  i    --  
C scaffold3|siz       5967 ATTCTCCTTTCGTGTCA--CTCAAATGGTCA--TCACCGTCATACTCAGG 5922

  scaffold25|si    1115112 GTCGCGTTCTCCTCACCAATTTGCTTTGTGTCA-GC-CTCTGTTGCATCT 1115159
                            -- i  vi  v  -    --  i   i vv  -  - i   v  i-i  
C scaffold3|siz       5921 G--GTGTATTCGTC-CCAA--TGTTTTATCGCATGCACCCTGGTGT-CCT 5878

  scaffold25|si    1115160 TC-GTGT-TCGTCCTCTGAACTCTCACTATCCAACTGCGTCGGCAAGACC 1115207
                             -i   -  ii vi  i vi ii v     vv i vi  i     i   
C scaffold3|siz       5877 TCAATGTATCACCGCCTAATTTTCCTCTATCATATTTTGTTGGCAAAACC 5828

  scaffold25|si    1115208 AATGGCTCGATTTTAAGCCTAGCGTCATCCCCTGTTTCTCTAATGACCCC 1115257
                                   i v  ----   ----   ----v  vv  --- iv   i  
C scaffold3|siz       5827 AATGGCTCAAGTT----CCT----TCA----ATGAATC---AGAGACTCC 5793

  scaffold25|si    1115258 CTTTGTTATGTAGTTATATATATAACAATGTCATATTCATATCAAGT-TG 1115306
                                  - -------              iv  i  i       ii-  
C scaffold3|siz       5792 CTTTGTT-T-------TATATATAACAATGCAATGTTTATATCAAACGTG 5751

  scaffold25|si    1115307 ATGTCAG 1115313
                           v      
C scaffold3|siz       5750 CTGTCAG 5744

Matrix = 20p43g.matrix
Kimura (with divCpGMod) = 31.83
Transitions / transversions = 1.25 (143/114)
Gap_init rate = 0.09 (93 / 1009), avg. gap size = 1.28 (119 / 93)


1701 2.11 0.00 0.00 scaffold25|size1133462 1115314 1115503 (10739) rnd-1_family-1190#Unknown 1 190 (0) m_b392s001i89 86659

  scaffold25|si    1115314 AGAAATGATTGGTATGAAGAAGTACTGCAAGAGTGACTTACACTGCTCTC 1115363
                                                                        i    
  rnd-1_family-          1 AGAAATGATTGGTATGAAGAAGTACTGCAAGAGTGACTTACACTGTTCTC 50

  scaffold25|si    1115364 TCTCGACCACCCCTCCCAGCTGTTCCATCCCTTACAGTCAAGAAGTTTAT 1115413
                                i              i                   v         
  rnd-1_family-         51 TCTCGGCCACCCCTCCCAGCCGTTCCATCCCTTACAGTCACGAAGTTTAT 100

  scaffold25|si    1115414 ATACATAACAAAGATACGCACATATGAGGAGTTAATGTTAGCATACTGTT 1115463
                                                                             
  rnd-1_family-        101 ATACATAACAAAGATACGCACATATGAGGAGTTAATGTTAGCATACTGTT 150

  scaffold25|si    1115464 ATGTACATACCGTCTTCATATACATAACGTCAATTGTTTA 1115503
                                                                   
  rnd-1_family-        151 ATGTACATACCGTCTTCATATACATAACGTCAATTGTTTA 190

Matrix = 20p43g.matrix
Kimura (with divCpGMod) = 1.65
Transitions / transversions = 3.00 (3/1)
Gap_init rate = 0.00 (0 / 189), avg. gap size = 0.0 (0 / 0)


309 28.00 2.01 4.11 scaffold25|size1133462 1115535 1115683 (10559) C scaffold3|size1191850_(dbseq-nr_493)_[349346,364513]#LTR/Copia (10104) 5064 4919 m_b392s001i90 86656

  scaffold25|si    1115535 TCCATTCCTGCATTTCTCCCATTGTCAGTCATCACACTTGTATTCTGCCC 1115584
                                --    -ii    v i   ii  i    v    vvi  vv v   
C scaffold3|siz       5064 TCCAT--CTGC-CCTCTCACGTTGCTAGCCATCCCACTACCATGGTTCCC 5018

  scaffold25|si    1115585 TTCATAGCGTCACTGGTTATGTATATAACGACGATACGTACAAGCGATGA 1115634
                                 i   iv  v v  ii        i   v  ii  - v vi i  
C scaffold3|siz       5017 TTCATAACGTTCCTTGATACATATATAACAACGTTATATA-ACGAAACGA 4969

  scaffold25|si    1115635 GTCATATTT--TTCATGCTGTTATATATATACCGAATATGCATAAA-GAA 1115681
                             i    v --v    -- v           vvv  i iiv     -   
C scaffold3|siz       4968 GTTATATGTAGATCAT--TTTTATATATATAAGCAACACAAATAAATGAA 4921

  scaffold25|si    1115682 CT 1115683
                             
C scaffold3|siz       4920 CT 4919

Matrix = 20p43g.matrix
Kimura (with divCpGMod) = 33.28
Transitions / transversions = 1.00 (20/20)
Gap_init rate = 0.05 (8 / 148), avg. gap size = 1.12 (9 / 8)


230 26.28 1.59 9.40 scaffold25|size1133462 1115867 1115992 (10250) C rnd-5_family-421#Unknown (1674) 883 767 m_b392s001i91 86660

  scaffold25|si    1115867 CGCCGCATTCGT-AAACGTCGTCTTCTTGTAAGGGTTCCGCACCGCTGTG 1115915
                              i        -i?  ? - i         i  i  i v   v ii i-
C rnd-5_family-        883 CGCTGCATTCGTCGNACNT-GCCTTCTTGTAGGGATTTCTCACGGTCGC- 836

  scaffold25|si    1115916 GGTTGTGCTACACTTCCTGGCCTTGGCGT-CTTCCTGTAAGGGTTGACAA 1115964
                           ---  i  vi ---   i ---  v  i -         i       i  
C rnd-5_family-        835 ---TGCGCGGC---TCCCG---TTCGCATTCTTCCTGTAGGGGTTGATAA 795

  scaffold25|si    1115965 CCGCGTTGTTGTTTGGCGCTATGTTTTC 1115992
                            vi i? v i   v   vivii      
C rnd-5_family-        794 CAACANTCTCGTTGGGCTTGGCGTTTTC 767

Matrix = 20p43g.matrix
Kimura (with divCpGMod) = 26.61
Transitions / transversions = 2.33 (21/9)
Gap_init rate = 0.10 (13 / 125), avg. gap size = 1.00 (13 / 13)


1373 25.19 1.51 1.00 scaffold25|size1133462 1115883 1116279 (9963) scaffold5|size2025720_(dbseq-nr_679)_[1273151,1286701]#LTR/Gypsy 5001 5399 (8152) m_b392s001i92 86661

  scaffold25|si    1115883 GTCGTCTTCTTGTAAGGGTTCCGCACCGCTGTGGGTTGTGCTACACTTCC 1115932
                                vv  i          i v      i iv  iv i      v v i
  scaffold5|siz       5001 GTCGTAGTCCTGTAAGGGTTTCTCACCGCCGCTGGCAGCGCTACAATGCT 5050

  scaffold25|si    1115933 TGGCCTTGGCGTCTTCCTGTAAGGGTTGACAACCGCGTTGTTGTTTGGCG 1115982
                           iv  i v     i   i    v  i  v     vi vi  v     vvi 
  scaffold5|siz       5051 CTGCTTGGGCGTTTTCTTGTATGGATTTACAACAACTCTGATGTTTCCTG 5100

  scaffold25|si    1115983 CTATGTTTTCTGTCCATTGTG--TGCGTTTTTCTTTGTTAGATTCCTGGT 1116030
                           v  v      -  -  ii   -- v      iii   v v     vi   
  scaffold5|siz       5101 ATAGGTTTTC-GT-CACCGTGATTCCGTTTTCTCTTGATCGATTCGCGGT 5148

  scaffold25|si    1116031 CCCTGTGTCCCTCCCCAGCGAATCTGCAGCGCAATCATAAATCTCAGTGA 1116080
                                 v   v      v i  v        i   v     i        
  scaffold5|siz       5149 CCCTGTTTCCATCCCCATCAAAGCTGCAGCGTAATAATAAACCTCAGTGA 5198

  scaffold25|si    1116081 GATC-TGCGTAGTGAAGATGTATACTGTGTCA--ACAAACAGTTGTCTTA 1116127
                           vv  - v v v iii i     i  iv  iv -- i  i    v      
  scaffold5|siz       5199 TCTCTTTCTTTGCAGAAATGTACACCTTGCGAAGATAAGCAGTGGTCTTA 5248

  scaffold25|si    1116128 CCCATCATTGTCTTGCGTCCTCGGTTGCATCATGGTTGTTTC-GTAAATC 1116176
                                  i  vvv  vv                         - iv v  
  scaffold5|siz       5249 CCCATCACTGAAGTGGTTCCTCGGTTGCATCATGGTTGTTTCGGCTATTC 5298

  scaffold25|si    1116177 GACTGCAAAAATGAACTGGTGAAATGTGATCAGACCGGTGCCTGTCCTGT 1116226
                             v v --       v         i  v  i   v   vv     v vv
  scaffold5|siz       5299 GAGTTC--AAATGAAGTGGTGAAATATGTTCGGACAGGTTGCTGTCATCA 5346

  scaffold25|si    1116227 ACATAACGGTCACATGCGTGTGGATGCTGGTATATATTTAACACAACTGT 1116276
                                 i i vi      i                      iv v ii  
  scaffold5|siz       5347 ACATAATGATGGCATGCGCGTGGATGCTGGTATATATTTAATTCTATCGT 5396

  scaffold25|si    1116277 CAT 1116279
                              
  scaffold5|siz       5397 CAT 5399

Matrix = 20p43g.matrix
Kimura (with divCpGMod) = 28.03
Transitions / transversions = 0.80 (44/55)
Gap_init rate = 0.02 (8 / 396), avg. gap size = 1.25 (10 / 8)


3133 23.62 5.64 3.72 scaffold25|size1133462 1116229 1117257 (8985) C scaffold3|size1191850_(dbseq-nr_493)_[349346,364513]#LTR/Copia (10701) 4467 3420 m_b392s001i93 86656

  scaffold25|si    1116229 ATAACGGTCACATGCGTGTGGATGCTGGTATATATTTAACACAACTGTCA 1116278
                                 v   i   i        v            i      v i    
C scaffold3|siz       4467 ATAACGTTCATATGTGTGTGGATTCTGGTATATATTCAACACACCCGTCA 4418

  scaffold25|si    1116279 TGTGTCCGTTATACCCCTCTCCTTATTGGCCCACGTGTGTTATGTCTGTG 1116328
                           v   v  i  i iv vv v   i   i  i         i vi      v
C scaffold3|siz       4417 AGTGACCATTGTGGCAATGTCCCTATCGGTCCACGTGTGCTCCGTCTGTT 4368

  scaffold25|si    1116329 TCATATGTAAACCAAGATAACGCAGAAATTGGGACA-TACGTACCTCTGC 1116377
                            i      v    v   i  i        v   iv - i          i
C scaffold3|siz       4367 TTATATGTCAACCTAGACAATGCAGAAATAGGGGGAGTGCGTACCTCTGT 4318

  scaffold25|si    1116378 GTAAATGCGTACCGTGATTTGAATATAATGTTTATATTCAGGCTCTAAGA 1116427
                             vv         ii             -   i        vvi      
C scaffold3|siz       4317 GTTTATGCGTACCACGATTTGAATATAA-GTTCATATTCAGTACCTAAGA 4269

  scaffold25|si    1116428 CGAT-TGAATGTTATGTTTATATTCCTGCTCTAAAATGATACATATTTCA 1116476
                           i   -  v        v ii    vv        i -  i     v    
C scaffold3|siz       4268 TGATATGTATGTTATGATCGTATTAATGCTCTAAGA-GACACATAATTCA 4220

  scaffold25|si    1116477 TATCGTGCTAAAACACTGCAGTATT-----AATCTAAAGTAATCATGATA 1116521
                               i        v vvi     i -----      i   vi    v v 
C scaffold3|siz       4219 TATCATGCTAAAAAAAAACAGTACTCCTTAAATCTAGAGTTGTCATTAAA 4170

  scaffold25|si    1116522 CGTGGTTGTTACTGATGCAATGTTATTTATGTAACATTTGTATATACATA 1116571
                                     ii v    iv      v i       v v         i 
C scaffold3|siz       4169 CGTGGTTGTTGTTTATGCGTTGTTATGTGTGTAACAGTGGTATATACACA 4120

  scaffold25|si    1116572 ACATTGGGATGTGTAATATG--CCCCACGC------------TTTATA-- 1116605
                              ivv vi    i  -   --   iv   ------------     i--
C scaffold3|siz       4119 ACACGTGTGTGTGCAA-ATGATCCCTCCGCCCAATACATATTTTTATGCC 4071

  scaffold25|si    1116606 TATATGTATC-ATGTGATA-ATAT-----TT------------CGTTCAC 1116636
                                i    -    v   -    -----  ------------   ivv 
C scaffold3|siz       4070 TATATATATCAATGTTATATATATAACAATTATGATGAAAGGGCGTCGCC 4021

  scaffold25|si    1116637 ACT-CTT---CTTTATGTATATATATAACGGCG-ATATGTATATAACGAT 1116681
                              -   ---  vii  iv        v ii  -v v v        i  
C scaffold3|siz       4020 ACTGCTTCAACTGCGTGCCTATATATATCAACGTTTTTTTATATAACAAT 3971

  scaffold25|si    1116682 GATGACGCAAATGG--CGATCCGCCGCCACATCTGTGTGTTAGTACTATA 1116729
                           vv   i v   v  --  --  i i  iiv v   ii  i  v   i i 
C scaffold3|siz       3970 TTTGATGAAAAGGGGTCG--CCACTGCTGAAACTGCATGCTACTACCACA 3923

  scaffold25|si    1116730 ACGAGTTATAAATATAACATGATTATGTTTGTAACACTTGAATGCTCTAT 1116779
                            i v                    vvi   iv      i  v   v v i
C scaffold3|siz       3922 ATGCGTTATAAATATAACATGATTTAATTTAAAACACTCGATTGCGCGAC 3873

  scaffold25|si    1116780 -AACAATTACCAACTTATAA--AATGCGAATGTGCGCCATCCCTTCCTCT 1116826
                           -        v   -   v  --   i  i i   iviv v   v    i 
C scaffold3|siz       3872 AAACAATTAACAA-TTAAAACCAATACGGACGTGTCTAAACCCGTCCTTT 3824

  scaffold25|si    1116827 AGTACCTCGTCGGGGCTCTGCGCTTGCG-GCGCTCTT-CGAACTGGCGCA 1116874
                                    iv  v              - v   i  - v   v  v v 
C scaffold3|siz       3823 AGTACCTCGCGGGTGCTCTGCGCTTGCGTGAGCTTTTCCTAACAGGAGGA 3774

  scaffold25|si    1116875 GGATTGTTCTGTTTTCCGCCTGGTT--TCGTTTTCCTCCCTTGTCCTTTC 1116922
                            v         v  i  v  i    -- i    i i iv   -i   vi 
C scaffold3|siz       3773 GCATTGTTCTGGTTCCCTCCCGGTTTGTTGTTTCCTTTGCTT-CCCTGCC 3725

  scaffold25|si    1116923 CC-CCTCCTTCTCTAGGATCTCCTCAGTCGTGTCATCGTCTGAGGGGCCG 1116971
                             -      i   vv  v       v ii     i     i  i     i
C scaffold3|siz       3724 CCACCTCCTCCTCATGGTTCTCCTCCGCTGTGTCGTCGTCCGAAGGGCCA 3675

  scaffold25|si    1116972 TCTTCCTTCACAAATGGCTCGCATTCCGCGTCCTGGGAGTCTACGGCCTC 1117021
                                           v      i     i          v --------
C scaffold3|siz       3674 TCTTCCTTCACAAATGTCTCGCACTCCGCATCCTGGGAGTAT-------- 3633

  scaffold25|si    1117022 ACCACTCTCATATTCACCTGGCGTGTCTGCCTCTGTGGCCTTCTCTTCCT 1117071
                           ----------------        v   v  v   iiiv      i    
C scaffold3|siz       3632 ----------------CCTGGCGTCTCTTCCGCTGCAAGCTTCTCCTCCT 3599

  scaffold25|si    1117072 CTTTATCGTCCTCCTCCTCTTCCATCACCGCAACTGTCCCCCCA-GCGTT 1117120
                            i  - i ii i           v  i    v   -     vv - i   
C scaffold3|siz       3598 CCTT-TTGCTCCCCTCCTCTTCCCTCGCCGCTACT-TCCCCAAACGTGTT 3551

  scaffold25|si    1117121 GTTCTCCTCCCCCATTCCATCTTCTTCGTCCTCCTCTCCCTTGTTCTCCG 1117170
                              v  v           i    i   v   i v       iv     i 
C scaffold3|siz       3550 GTTATCATCCCCCATTCCGTCTTTTTCCTCCCCATCTCCCTCTTTCTCTG 3501

  scaffold25|si    1117171 TGTCCGCCACCGCCTCCGCTTCCTCGCTGTCTTCCTCATCGTTCCCAGCG 1117220
                             iii   i    i   ---  v  i ii  v     --   vi iiv i
C scaffold3|siz       3500 TGCTTGCCGCCGCTTCC---TCATCACCATCATCCTC--CGTGTCTGCCA 3456

  scaffold25|si    1117221 TTGTTGTCCTCCCCATTCCATCTTCTTCGTCCTCCTC 1117257
                           i  v -     i iv ii ii v  i     v  v  
C scaffold3|siz       3455 CTGAT-TCCTCTCTCTCTCGCCGTCCTCGTCGTCATC 3420

Matrix = 20p43g.matrix
Kimura (with divCpGMod) = 26.08
Transitions / transversions = 1.17 (126/108)
Gap_init rate = 0.06 (60 / 1028), avg. gap size = 1.62 (97 / 60)


5779 16.05 6.14 2.32 scaffold25|size1133462 1117149 1118353 (7889) scaffold5|size2025720_(dbseq-nr_679)_[1273151,1286701]#LTR/Gypsy 6251 7500 (6051) m_b392s001i94 86662

  scaffold25|si    1117149 TCCTCCTCTCCCTTGTTCTCCGTGTCCGCCACCGCCTCCGCTTCC-TCGC 1117197
                            i      ii    v v    -------------     v     -    
  scaffold5|siz       6251 TTCTCCTCCTCCTTTTGCTCC-------------CCTCCTCTTCCCTCGC 6287

  scaffold25|si    1117198 TGT--CTTCCTCAT-CGTTCCCAGCGTTGTTGTCCTCCCC-ATTCCATCT 1117243
                           i i--     i  v-   -------      i  v     -     i   
  scaffold5|siz       6288 CGCTACTTCCCCAAACGT-------GTTGTTATCATCCCCCATTCCGTCT 6330

  scaffold25|si    1117244 TCTTCGTCCTCCTCTCCCTTGTTCTCCGTGTCCGCCACCGCCTCCGC--- 1117290
                                v   i v       iv     i   iii        i   v ---
  scaffold5|siz       6331 TCTTCCTCCCCATCTCCCTCTTTCTCTGTGCTTGCCACCGCTTCCTCATC 6380

  scaffold25|si    1117291 ---------TTCC-TCGCTGTC-----TTCCTC-------AT--CGTTCG 1117316
                           ---------i   -  v   i -----      -------  --   i v
  scaffold5|siz       6381 ACCATCATCCTCCGTCTCTGCCACTGATTCCTCTCTCTCTATGCCGTCCT 6430

  scaffold25|si    1117317 CGGAACTGTCTTCCACGTCGTTGACTGTCGGGGCCTCCAAAACGTCCAGG 1117366
                             ---ii   v  v  i        i             v  ii  v   
  scaffold5|siz       6431 CG---TCGTCATCGACATCGTTGACCGTCGGGGCCTCCACAATATCAAGG 6477

  scaffold25|si    1117367 TGATACAGCGCATAACTCGCACTCATGTGCGCCTTCTTGAAGTGACGATG 1117416
                            vi     v      v                        v      v  
  scaffold5|siz       6478 TTGTACAGAGCATAAGTCGCACTCATGTGCGCCTTCTTGATGTGACGCTG 6527

  scaffold25|si    1117417 AAGCGCGTTAAGCGCGCATACGTGGGCGCATCCGTCGGTTATGCATAGAG 1117466
                              i       ii           v i            v     i vv 
  scaffold5|siz       6528 AAGTGCGTTAAATGCGCATACGTGTGTGCATCCGTCGGTGATGCACATCG 6577

  scaffold25|si    1117467 CCCTGAGCTTCAGCGTAGAGGATGTCTTCCCAAGGTAGAAACGTGGGTGT 1117516
                             i   vi    vi  v     v        v     -     i     v
  scaffold5|siz       6578 CCTTGATTTTCATTGTCGAGGAGGTCTTCCCCAGGTA-AAACGCGGGTGG 6626

  scaffold25|si    1117517 ACCACGTATGCGGAAACGCCATCGCGGGTGGCAGTTCTAATCACCGTCTT 1117566
                             v     v  vvvi     i i    vi   vi  i       i     
  scaffold5|siz       6627 ACAACGTAAGCTCCGACGCCGTTGCGGTCGGCCATTTTAATCACTGTCTT 6676

  scaffold25|si    1117567 GACGGAGAATTCTTCTGGAAACTCGCGTTTCAAACCAGCCCACTTCTTGT 1117616
                            v i       vivv  i v v iv  i     vi          vi   
  scaffold5|siz       6677 GTCAGAGAATTGCGGTGAATAGTTCCGCTTCAACTCAGCCCACTTGCTGT 6726

  scaffold25|si    1117617 CCGAATCGGACCACTCCTTGATGGCCTTGGCGGACGGG-CGGGATCCTTG 1117665
                            -           v              v     i   -           
  scaffold5|siz       6727 C-GAATCGGACCAGTCCTTGATGGCCTTTGCGGATGGGGCGGGATCCTTG 6775

  scaffold25|si    1117666 TCACACCTGTTGCAGTGAATCGCGTAGCTTCCTGGCTTCATGAATTGGAA 1117715
                                    v   v   i  v                   v   i     
  scaffold5|siz       6776 TCACACCTGGTGCTGTGGATAGCGTAGCTTCCTGGCTTCAAGAACTGGAA 6825

  scaffold25|si    1117716 GCACTTTGCGCAGACGATCCCGCTGTTGTAGTTAGCGTGGAACGTCAGCG 1117765
                                          v        vv  v vi i        v       
  scaffold5|siz       6826 GCACTTTGCGCAGACTATCCCGCTCATGAATCTGGCGTGGAAAGTCAGCG 6875

  scaffold25|si    1117766 CAAGTGTTCCATGCTTGGAAAAGCCCATCATGGTGTCGTCGAGAAAGTTG 1117815
                                     i             v               vvvi     v
  scaffold5|siz       6876 CAAGTGTTCCGTGCTTGGAAAAGCACATCATGGTGTCGTCCCTGAAGTTC 6925

  scaffold25|si    1117816 CCGTCGCTGTCCGCGTCGCTGCCTTGTATGTGATCAGAAACGAACGCCCA 1117865
                                      v             vv       i  v      v     
  scaffold5|siz       6926 CCGTCGCTGTCGGCGTCGCTGCCTTCAATGTGATTAGTAACGAAGGCCCA 6975

  scaffold25|si    1117866 GTCGTTGGGCGTACTTTTCGTCGTTTCGTCAGCCGTCGCCATGGTTGTG- 1117914
                           v       i   i  ii     i v  i  iv   i             -
  scaffold5|siz       6976 CTCGTTGGACGTGCTCCTCGTCATGTCATCGTCCGCCGCCATGGTTGTGT 7025

  scaffold25|si    1117915 --G---------AGAGGGCGTGATGAAAATTATGTACATAAACCAGCGTC 1117953
                           -- ---------       vi  i  v         i v    v      
  scaffold5|siz       7026 TTGAAATCGGGTAGAGGGCTCGACGACAATTATGTATAGAAACAAGCGTC 7075

  scaffold25|si    1117954 AAG-TGCATGGACAACCTGAGGG-CGCGG-ACGCGGAGTTATGTACATAA 1118000
                             i-  v         v      -i    - i i       -i  i    
  scaffold5|siz       7076 AAACTGGATGGACAACGTGAGGGATGCGGTATGTGGAGTTA-ATATATAA 7124

  scaffold25|si    1118001 CGCGGTTATATATTGG--CGCGCGTGTTTTTGGTGTGTGTG-G-CACTTT 1118046
                                         i --    i  v               - -ii    
  scaffold5|siz       7125 CGCGGTTATATATTAGACCGCGTGTTTTTTTGGTGTGTGTGTGTTGCTTT 7174

  scaffold25|si    1118047 ACG-----------AGAGAGACAT--GTATAGCTT--TGATATA----CA 1118077
                            i ----------- v v  v   --i    ivv --       ----  
  scaffold5|siz       7175 ATGCCGGCTGTGATATACAGCCATTAATATAAAATAATGATATATATTCA 7224

  scaffold25|si    1118078 GCCATTAATATAAAAACAATACTATCTAAT-TTCGTCGATT-ATTTAAAA 1118125
                                          i-   iv   -v   -  i       -        
  scaffold5|siz       7225 GCCATTAATATAAAAG-AATGATAT-GAATATTTGTCGATTCATTTAAAA 7272

  scaffold25|si    1118126 ATAGTAAGTTTCCTAAAAATCGATATACTGTATACCTAGTAATTTCAATT 1118175
                             v               v    i        v iv  vi          
  scaffold5|siz       7273 ATTGTAAGTTTCCTAAAACTCGACATACTGTAGATATACCAATTTCAATT 7322

  scaffold25|si    1118176 TATATAACCCGTTTTAATGTATACGGACATTAATACAAATTATGGTTACA 1118225
                                                                  v  iv v i  
  scaffold5|siz       7323 TATATAACCCGTTTTAATGTATACGGACATTAATACAAAATACTGGTGCA 7372

  scaffold25|si    1118226 TTTTAAGATTCGAAATGTTTAAAATCTTGTTTGTGTTCTCCAAACGTCCA 1118275
                                   i                   v                  i  
  scaffold5|siz       7373 TTTTAAGACTCGAAATGTTTAAAATCTTCTTTGTGTTCTCCAAACGTTCA 7422

  scaffold25|si    1118276 TAAAATATATTATATAAGCCA-TTTTTTGGTGACCATTTTGCAGAAAGTG 1118324
                                          vi   i-              -     v       
  scaffold5|siz       7423 TAAAATATATTATATTGGCCGTTTTTTTGGTGACCA-TTTGCCGAAAGTG 7471

  scaffold25|si    1118325 ACCAAAATCGACCATAAATATAAAATACC 1118353
                               v                        
  scaffold5|siz       7472 ACCATAATCGACCATAAATATAAAATACC 7500

Matrix = 20p43g.matrix
Kimura (with divCpGMod) = 16.77
Transitions / transversions = 0.95 (92/97)
Gap_init rate = 0.05 (56 / 1204), avg. gap size = 1.84 (103 / 56)


735 32.18 3.34 4.17 scaffold25|size1133462 1119825 1120453 (5789) rnd-1_family-958#Unknown 642 1265 (302) m_b392s001i95 86663

  scaffold25|si    1119825 CTCTTTCACTCTTGAAAATGACTACACTGGCA-ATGGCTTCTCCAGATGC 1119873
                                 -i v  v   i    iv  i -ii  - i?  i  v  ?  ?v 
  rnd-1_family-        642 CTCTTT-GCGCTGGAAGATGATGACGC-AACAGACNGCCTCGCCNGANCC 689

  scaffold25|si    1119874 AGAAGTGAAAGGTAAGAGGGTGAACCTG-AATTCTCA-TGTTGACAAATA 1119921
                                 i  i  v ii v   i      -ii i v  -  i  -  ?  i
  rnd-1_family-        690 AGAAGTAAAGGGGAGAATGGTAAACCTGTGGTCCGCAGTGCTG-CANATG 738

  scaffold25|si    1119922 CAATTGTGGTATAGTGCCCTTCT-GACATGAAAACTGTTCTCCT-CCAAC 1119969
                           -iv   v   v    ?  v ?i -    -ivi    -    vi -     
  rnd-1_family-        739 -GTTTGAGGTCTAGTNCCATNTTCGACA-ACGAACT-TTCTGTTCCCAAC 785

  scaffold25|si    1119970 ATGGTTGTCCT-CTTTTGATTACACTGGCATCCAACCTCATCAGCAAATA 1120018
                             vvii     -   i  i  vvvi  i  i  ivi      ?     i 
  rnd-1_family-        786 ATTTCCGTCCTGCTTCTGGTTTGTTTGACACCCGCTCTCATCNGCAAACA 835

  scaffold25|si    1120019 AAATACTTCCAGGGTGGGTTATCTTTATGTCTTGAGCAAGCCCATAAGCC 1120068
                           ii  iivvi v     ivi      i  v     v  v i?  --  i  
  rnd-1_family-        836 GGATGTAGTCCGGGTGATCTATCTTCATTTCTTGTGCCAANCC--AAACC 883

  scaffold25|si    1120069 TCACGTTCTTTGCAAC--GATTGCCTTCTCTATCAGTGTAAACAGG--TA 1120114
                             v ii   i v v  --v   v     v vi  v     v     --  
  rnd-1_family-        884 TCTCACTCTCTTCCACTTCATTTCCTTCACGGTCCGTGTACACAGGATTA 933

  scaffold25|si    1120115 CGTCCAATCAAATTTCAATACCGGCATCAACCATTTCACTGTAGATAGCA 1120164
                           iv  v ivii i--v i  iiiv     ?         ii   ?   vvv
  rnd-1_family-        934 TCTCGAGGTGAG--GCGATGTTTGCATCNACCATTTCATCGTANATATAC 981

  scaffold25|si    1120165 TTGTATGCAGTGGCCATGTTTTCATGAG--TTGTCCAATC-GC---ATTG 1120208
                            i   --  v v  iv i v   iv?  --       i  -  ---   v
  rnd-1_family-        982 TCGTA--CATTTGCTTTATGTTCGANAGCTTTGTCCAGTCNGCACGATTC 1029

  scaffold25|si    1120209 GATATTTGCAAACCTCTCACCTCTCTTGGTCACAAGCCTATGAACATTCA 1120258
                             ----?      i    v  ii    v vv    v ?v ivii i v v
  rnd-1_family-       1030 GA----NGCAAACTTCTCTCCCTTCTTCGAAACAATCNGACTGGCGTGCC 1075

  scaffold25|si    1120259 TCTTTACGAAACAATGCCACCACTCATGAGTAAGTTTACCATA----TTC 1120304
                           v   ivii  i vvi       v iv v?vii vvviv     ----  i
  rnd-1_family-       1076 GCTTCTTAAAGCCCCGCCACCAATTTTTNCCGACGACCCCATATCTGTTT 1125

  scaffold25|si    1120305 GAATTCATTGGAAGCTGCTTTCCTTGCCATTTGAAACTCTGACAATTTCT 1120354
                                 ----  i ------ v v   ivv      v ?? v   ?i   
  rnd-1_family-       1126 GAATTC----GAGG------TACGTGCTCGTTGAAAATNNGTCAANCTCT 1165

  scaffold25|si    1120355 CTTGCGTCTCTGTACCATTGATGAAACTATTCATCAGTACAAGAGCCTCA 1120404
                             vv i i  i  vi ii i  v   iii     v v i v vv     ?
  rnd-1_family-       1166 CTGCCATTTCCGTCTCGCTAATCAAATCGTTCATGATTGCTATTGCCTCN 1215

  scaffold25|si    1120405 TTGCAGTTCAAGGGCTGCCTAATCCTTCCATTTTGATTGCA-ATCCCAAC 1120453
                            i  iiv v i?     ? v    i    vv i   v    -  ii    
  rnd-1_family-       1216 TCGCGAGTAAGNGGCTGNCGAATCTTTCCCATCTGAATGCAGATTTCAAC 1265

Matrix = 20p43g.matrix
Kimura (with divCpGMod) = 40.07
Transitions / transversions = 1.11 (102/92)
Gap_init rate = 0.06 (39 / 628), avg. gap size = 1.21 (47 / 39)


501 13.34 1.10 1.10 scaffold25|size1133462 1121239 1121329 (4913) genome_12_19413#DNA 336 426 (28) m_b392s001i96 86664

  scaffold25|si    1121239 TAAGAAACTTAACTTACATGCTCATCGAGTGCAAATATCTACAGGATCTA 1121288
                              i   -    v        v   v   i                  v 
  genome_12_194        336 TAAAAAA-TTAAGTTACATGCACATAGAGCGCAAATATCTACAGGATCAA 384

  scaffold25|si    1121289 CATACGAATAGTTCAAAACAA-GATAGTACCTCAAAGTAGTT 1121329
                               v       v       i-      i     i v     
  genome_12_194        385 CATAGGAATAGTACAAAACAGTGATAGTGCCTCAGACTAGTT 426

Matrix = 20p43g.matrix
Kimura (with divCpGMod) = 13.48
Transitions / transversions = 0.71 (5/7)
Gap_init rate = 0.02 (2 / 90), avg. gap size = 1.00 (2 / 2)


1036 9.96 0.59 4.94 scaffold25|size1133462 1121337 1121505 (4737) genome_10_11702#DNA 39 200 (180) m_b392s001i97 86665

  scaffold25|si    1121337 TATCATACTTTTTGGGCCCTTC-CATCTTCTGCCGTACACATTACCTTTG 1121385
                              vi            i    -     ---     v i  i  v     
  genome_10_117         39 TATGGTACTTTTTGGGCTCTTCACATCT---GCCGTCCGCACTAGCTTTG 85

  scaffold25|si    1121386 TCCTAGTTGTGAATGAAAATTTGATACTACGGTATCCCACCGTATCATAC 1121435
                                                  i          i  i  v   ----- 
  genome_10_117         86 TCCTAGTTGTGAATGAAAATTTGGTACTACGGTACCCTACGGTA-----C 130

  scaffold25|si    1121436 CTTATCACAATTTAGACCCCACCAGACCCTACCCTATCTGACGTCCTTCC 1121485
                                              i                    v        v
  genome_10_117        131 CTTATCACAATTTAGACCCTACCAGACCCTACCCTATCTGCCGTCCTTCA 180

  scaffold25|si    1121486 GCCGTCCACCAGTGCCACGG 1121505
                             i          i      
  genome_10_117        181 GCTGTCCACCAGTACCACGG 200

Matrix = 20p43g.matrix
Kimura (with divCpGMod) = 10.08
Transitions / transversions = 1.67 (10/6)
Gap_init rate = 0.05 (9 / 168), avg. gap size = 1.00 (9 / 9)


335 28.24 0.00 0.00 scaffold25|size1133462 1121550 1121634 (4608) C genome_7_21013#DNA (879) 570 486 m_b392s001i98 86666

  scaffold25|si    1121550 CATCCTTTTTACATACTCTTTTCCTTTTTTGACAAAAATGGAAGAGAGCA 1121599
                            i           ii    iv   v     v       v   v      i
C genome_7_2101        570 CGTCCTTTTTACACGCTCTCGTCCGTTTTTCACAAAAAGGGACGAGAGCG 521

  scaffold25|si    1121600 TGTTAAATGGTGTGAAGACAGCATTGATGTCACTT 1121634
                              v   i  viv i ii i    vv i i  i  
C genome_7_2101        520 TGTAAAACGGAAGGGAAGCGGCATACACGCCATTT 486

Matrix = 20p43g.matrix
Kimura (with divCpGMod) = 24.29
Transitions / transversions = 1.40 (14/10)
Gap_init rate = 0.00 (0 / 84), avg. gap size = 0.0 (0 / 0)


1250 10.93 5.67 0.99 scaffold25|size1133462 1121767 1121960 (4282) genome_10_11702#DNA 178 380 (0) m_b392s001i99 86667

  scaffold25|si    1121767 TCGGCTGTTTCCTCAGCTCCCACAGTTTGTTGTACCATTGACAGATCATT 1121816
                             i     iiv -   - v    i        v         i       
  genome_10_117        178 TCAGCTGTCCAC-CAG-TACCACGGTTTGTTGGACCATTGACGGATCATT 225

  scaffold25|si    1121817 TGGTACTATGATACCTTTCAGAATTAGGTTCTGCTGTCACTTTTGGGGG- 1121865
                                     i   i          i        i    v         -
  genome_10_117        226 TGGTACTATGGTACTTTTCAGAATTGGGTTCTGCCGTCAGTTTTGGGGGT 275

  scaffold25|si    1121866 ----------GTTTGGTGCCTGGGTACGATTCAGAAGCCCCTATGGCAGT 1121905
                           ----------       i         v        i     i       
  genome_10_117        276 GTTTTGAGGTGTTTGGTACCTGGGTACCATTCAGAAACCCCTGTGGCAGT 325

  scaffold25|si    1121906 CACAACCGGTACCATGGTCTTAGTTAGTAAAGTTAACTAGGATTTCATCC 1121955
                             v                            i           v  v   
  genome_10_117        326 CAAAACCGGTACCATGGTCTTAGTTAGTAAAATTAACTAGGATGTCCTCC 375

  scaffold25|si    1121956 CTCCT 1121960
                                
  genome_10_117        376 CTCCT 380

Matrix = 20p43g.matrix
Kimura (with divCpGMod) = 10.24
Transitions / transversions = 1.62 (13/8)
Gap_init rate = 0.02 (4 / 193), avg. gap size = 3.25 (13 / 4)


2509 5.44 22.36 0.61 scaffold25|size1133462 1122069 1122475 (3767) C rnd-5_family-2086#Unknown (422) 623 129 m_b392s001i100 86668

  scaffold25|si    1122069 TACAATTACTAGCAGCAACTGCAAGATTTTTTAGCAGCAGTGGGA----- 1122113
                              ?            vi                           -----
C rnd-5_family-        623 TACNATTACTAGCAGCTGCTGCAAGATTTTTTAGCAGCAGTGGGAATGCG 574

  scaffold25|si    1122114 ------------------TTTGTTAAGTAAGATAGCAGTGGAAGTGACAC 1122145
                           ------------------  i                 ?           
C rnd-5_family-        573 AACTGGAAGAAGTCTTGTTTCGTTAAGTAAGATAGCAGNGGAAGTGACAC 524

  scaffold25|si    1122146 ATGCTC---CTGGTAAA-CTGATCAGTGCCTGTACAAGCTCAATTTGCAT 1122191
                              ?  ---        -?             i            i    
C rnd-5_family-        523 ATGNTCATGCTGGTAAAANTGATCAGTGCCTGCACAAGCTCAATTCGCAT 474

  scaffold25|si    1122192 GC----------GACACATGGTATGGTAAACTGCCCCTGTTCCTGATTAG 1122231
                             ----------          ?                           
C rnd-5_family-        473 GCCCGAGCTCATGACACATGGTNTGGTAAACTGCCCCTGTTCCTGATTAG 424

  scaffold25|si    1122232 TGACTGCACCCACACAGCATGCCCT--AGAGTGCAACCACTCA-AAAAAG 1122278
                             i    ?           i  ?  --                -      
C rnd-5_family-        423 TGGCTGCNCCCACACAGCACGCNCTGCAGAGTGCAACCACTCAGAAAAAG 374

  scaffold25|si    1122279 AGGTATCAAAATATTGTATTGTTACAACATACCATTAGAAGCCACT---- 1122324
                                                            i          i ----
C rnd-5_family-        373 AGGTATCAAAATATTGTATTGTTACAACATACCGTTAGAAGCCATTTTTG 324

  scaffold25|si    1122325 -----------------------------TTTGTTTAGTACATCAAAATG 1122345
                           -----------------------------               i    -
C rnd-5_family-        323 GGATTTGGAATTACGAATCTGCAAGAAGTTTTGTTTAGTACATCGAAAT- 275

  scaffold25|si    1122346 CAGTACTATTGAAAGCAAGAGCATATCTTCCATAAAATTTGATATTATAC 1122395
                             v--           i  i           i                  
C rnd-5_family-        274 CAT--CTATTGAAAGCGAGGGCATATCTTCCGTAAAATTTGATATTATAC 227

  scaffold25|si    1122396 AGGGTTCAAAAAAAGAAAAATATTTGG----------------GCCATGT 1122429
                                   v              v   ----------------       
C rnd-5_family-        226 AGGGTTCATAAAAAGAAAAATATGTGGACTTTGCATACACTATGCCATGT 177

  scaffold25|si    1122430 GGTGACGTAGAGATC--ACTTAGTTATGGTATGGCAGGTACCACACTA 1122475
                                    ?     --  i      i   i     v     i   i 
C rnd-5_family-        176 GGTGACGTANAGATCCTACCTAGTTACGGTGTGGCATGTACCGCACCA 129

Matrix = 20p43g.matrix
Kimura (with divCpGMod) = 3.60
Transitions / transversions = 3.40 (17/5)
Gap_init rate = 0.03 (14 / 406), avg. gap size = 6.71 (94 / 14)


1735 20.14 10.03 0.47 scaffold25|size1133462 1122476 1122864 (3378) genome_9_1663#DNA 1 426 (5) m_b392s001i101 86669

  scaffold25|si    1122476 CCATGTAAGCCAGATTATGGGCAACACCAGTGTACAAGTAACACTGGGCA 1122525
                             i i      i      i  i      i     i         i     
  genome_9_1663          1 CCGTATAAGCCGGATTATAGGTAACACCGGTGTATAAGTAACACCGGGCA 50

  scaffold25|si    1122526 AGTCTCACAGATATTTGGGTTTTTCTGGCATTTAATCCGCACTAAAATGG 1122575
                                   v  i     v       v vi           -- v    i 
  genome_9_1663         51 AGTCTCACTGACATTTGTGTTTTTCAGTTATTTAATCCGC--TCAAATAG 98

  scaffold25|si    1122576 AACTAAAACTATTA--------TTCCCGGTCACACCAGCAATATGCCCAT 1122617
                                    iv i --------     vv              ii     
  genome_9_1663         99 AACTAAAACCCTCAAGAATAGTTTCCCCTTCACACCAGCAATACACCCAT 148

  scaffold25|si    1122618 ATATATTGCATTCCCTGGCTCCAGTTTGTTGCCAAGAAATCTCAAATGTT 1122667
                             i      vii  v       i v        i     i   vi   i 
  genome_9_1663        149 ATGTATTGCTCCCCGTGGCTCCGGATTGTTGCCGAGAAACCTCCGATGCT 198

  scaffold25|si    1122668 GTCAAAAGTTGCCACACAACTTGCATACGTGGTGTATGAGTGGACATCAT 1122717
                              ii    ii          i  ii  i  v  v v i       v   
  genome_9_1663        199 GTCGGAAGTCACCACACAACTCGCGCACATGTTGGAGGGGTGGACAGCAT 248

  scaffold25|si    1122718 GGATGAGAAAGGCAGGAAAAA-GGCAGGAGATATACAATA-----ATC-- 1122759
                              ii  v        v    -   i    ivi       ----- i --
  genome_9_1663        249 GGACAAGCAAGGCAGGCAAAATGGCGGGAGGGGTACAATATTGCTACCTT 298

  scaffold25|si    1122760 ---------------------TAGATACCAATAATTTATCACAGTGTTTA 1122788
                           ---------------------        v       v    v     v 
  genome_9_1663        299 GATGTAATAGGGTAAGTTTTTTAGATACCTATAATTTTTCACCGTGTTGA 348

  scaffold25|si    1122789 AATCACTAGCTTTGG--CAGATTACAAGTAACACTCAAATGTATCTTTTG 1122836
                             v     i vvv  -- i  v  i    v     i   v          
  genome_9_1663        349 AAACACTAACAAGGGGACGGAATATAAGTTACACTTAAAAGTATCTTTTG 398

  scaffold25|si    1122837 ACATTTGCGTTACTTGAAAACCTGCTTA 1122864
                                  ii      iv  v  v     
  genome_9_1663        399 ACATTTGTATTACTTATAATCCGGCTTA 426

Matrix = 20p43g.matrix
Kimura (with divCpGMod) = 19.87
Transitions / transversions = 1.36 (45/33)
Gap_init rate = 0.02 (8 / 388), avg. gap size = 5.12 (41 / 8)


6150 15.51 3.75 1.71 scaffold25|size1133462 1122869 1124069 (2173) rnd-4_family-28#Unknown 512 1736 (232) m_b392s001i102 86670

  scaffold25|si    1122869 ATAGAGTAATAGGATTACATGCTGTATCATGCTGTGATAATATGTGTA-- 1122916
                                           i    ?    i     i     ?   ii    --
  rnd-4_family-        512 ATAGAGTAATAGGATTGCATGNTGTACCATGCCGTGATNATACATGTATG 561

  scaffold25|si    1122917 ----ATAGTAGTTTTACATACTGGCACAATTATATCTCC-AGTGCTTTTT 1122961
                           ----      v    i           i     i     -  ?ii     
  rnd-4_family-        562 GGCAATAGTATTTTTGCATACTGGCACGATTATGTCTCCCAGNATTTTTT 611

  scaffold25|si    1122962 CCATACAA-AGACATGCATCAGACAACTTATGATTACATGGGCCTATGAC 1123010
                           v   i   -           i v  v            i       i   
  rnd-4_family-        612 GCATGCAATAGACATGCATCGGCCATCTTATGATTACACGGGCCTACGAC 661

  scaffold25|si    1123011 AAAATAGGCCTTGAAAATGAGGCTATCAAAATATTTACAAGCTAACCTTC 1123060
                              -   i    i    i    v  --     i v-   v -       i
  rnd-4_family-        662 AAA-TAGACCTTAAAAACGAGGGTA--AAAATGTA-ACATG-TAACCTTT 706

  scaffold25|si    1123061 A-CATTTGTTATGATGTGGTGGTACAAGGCAGCACATACAAGTGTCAAAT 1123109
                            -   v  i      ii  i  v  i      ?  vv  v i     v  
  rnd-4_family-        707 AACATGTGCTATGATACGGCGGAACGAGGCAGNACTAACCAATGTCATAT 756

  scaffold25|si    1123110 TGCAAATGAGGTTTATAGAAATGTGTTACAGGCCACAGAAGATACTCTGA 1123159
                                   v  i v               i  v  i            i 
  rnd-4_family-        757 TGCAAATGTGGCTAATAGAAATGTGTTACGGGACATAGAAGATACTCTAA 806

  scaffold25|si    1123160 GGCAGCAGAGAAATAATCAAAGGTTTGAACTGGCTCCTTTATGTTATCTA 1123209
                             ii      i  iv            v  i  i?iv    i        
  rnd-4_family-        807 GGTGGCAGAGGAACTATCAAAGGTTTGCACCGGTNTATTTACGTTATCTA 856

  scaffold25|si    1123210 TGTAGGCATCAGGTTTGAGAGCAGTCATTTCATATTTTCAAATACAAATC 1123259
                                          v  i       v  i         ?    - v   
  rnd-4_family-        857 TGTAGGCATCAGGTTAGAAAGCAGTCTTTCCATATTTTCNAATA-ACATC 905

  scaffold25|si    1123260 ACATTCTTCTGATGTCTGCAG--TTTAACAGCACTAGTATGTGAGTACTT 1123307
                           i              v     --          ?v               
  rnd-4_family-        906 GCATTCTTCTGATGTATGCAGTCTTTAACAGCANGAGTATGTGAGTACTT 955

  scaffold25|si    1123308 -TTTCATGCAATACAGTGTTGCCTTTCATCAGCACAG--TGCATTTTTGA 1123354
                           -     v        ?          ii    i  ? --           
  rnd-4_family-        956 CTTTCAGGCAATACANTGTTGCCTTTTGTCAGTACNGTTTGCATTTTTGA 1005

  scaffold25|si    1123355 CCATGTTAAATCAAAATTCTTTGTTATTCTCCTGTTATCTTGTACAATGA 1123404
                                  vii  i      v          v       ii        v 
  rnd-4_family-       1006 CCATGTTCGGTCGAAATTCATTGTTATTCTACTGTTATTCTGTACAATCA 1055

  scaffold25|si    1123405 TGTTTAA-AATGCATAAGACTGAACTTAACAATTTTATGCACAAAAATCC 1123453
                                  -       v         v     ?     i  v     ii  
  rnd-4_family-       1056 TGTTTAATAATGCATTAGACTGAACATAACANTTTTACGCTCAAAAGCCC 1105

  scaffold25|si    1123454 ATTAGGTTCTAGTCAGAA-ATAAAAGGCTACCATTAAATCAGCTGAGTTG 1123502
                             v         v     - v  i  v    v        v         
  rnd-4_family-       1106 ATGAGGTTCTAGGCAGAACAAAAGAGTCTACAATTAAATCTGCTGAGTTG 1155

  scaffold25|si    1123503 CATAGTGTGTATGTATGATATGCTTTCAGTGTATATTTATTTCACACATT 1123552
                                        -  ------      ii    i i     ii      
  rnd-4_family-       1156 CATAGTGTGTATG-AT------CTTTCAACGTATGTCTATTTTGCACATT 1198

  scaffold25|si    1123553 GAACAACGTAAGAGTGTAAGACATCATCTGTGTATGTTCAGTTCTTCACT 1123602
                                 i  v?i         i   i        i   v v      ii 
  rnd-4_family-       1199 GAACAATGTCNAAGTGTAAGATATCGTCTGTGTACGTTGATTTCTTCGTT 1248

  scaffold25|si    1123603 CCTTTGAGAT-GTTTGTCAATCTGGTGGCATCTTAGTGCAACTTCAATTT 1123651
                           v i       -   ii iv  vv        i ii    i  i       
  rnd-4_family-       1249 GCCTTGAGATGGTTCATTCATGAGGTGGCATTTCGGTGCGACCTCAATTT 1298

  scaffold25|si    1123652 CTGTGTGGCATGACATATTCTTCTTTATGGTGTGATGGTTCT-CTGGTGT 1123700
                                    ?  v v vv v i    i            i  -i      
  rnd-4_family-       1299 CTGTGTGGCNTGTCTTTGTGTCCTTTGTGGTGTGATGGTCCTATTGGTGT 1348

  scaffold25|si    1123701 ATGGTGTGGTTCATTGTATGGAATTGATCTTGATGTACCACCATTTTTGC 1123750
                           ?           v    i   v      ? ?              i   v
  rnd-4_family-       1349 NTGGTGTGGTTCTTTGTGTGGCATTGATNTNGATGTACCACCATTCTTGG 1398

  scaffold25|si    1123751 TGTGGCATCAAATTATTCTATGG----GTCCTTGGTTTGGCATTGTTTTA 1123796
                           i       i-i  iv  i     ----  i                   v
  rnd-4_family-       1399 CGTGGCATT-GATCTTTTTATGGGGTCGTTCTTGGTTTGGCATTGTTTTT 1447

  scaffold25|si    1123797 AGTGTGATGGGGCTGGATTTGTGTTCTGTGCGGCAAAGATGTTTTCCTCA 1123846
                              i    i                     i?  i             ? 
  rnd-4_family-       1448 AGTATGATAGGGCTGGATTTGTGTTCTGTGTNGCGAAGATGTTTTCCTNA 1497

  scaffold25|si    1123847 ATCATTTTTGTGTTTGTGGTGAGTTGGAAATAATACA-ATTATACTAAAT 1123895
                              ?  ------      ii  i  v        ?  - v    i -v  
  rnd-4_family-       1498 ATCNTT------TTTGTGACGAATTCGAAATAATNCACAATATATT-TAT 1540

  scaffold25|si    1123896 TTTTACTTTACCTTGGACTAGAGGAAGTAGGATGTCTAAATTATCCTGCC 1123945
                             v         vii   i          vi      ?            
  rnd-4_family-       1541 TTGTACTTTACCGCAGACCAGAGGAAGTACAATGTCTNAATTATCCTGCC 1590

  scaffold25|si    1123946 GTCTCGACTTTCTATTTGATTTGCTTTTTT-ATGTAACATCT-AGGCCTG 1123993
                           v    i         ivv    v       -iii        -   ii  
  rnd-4_family-       1591 CTCTCAACTTTCTATCGCATTTCCTTTTTTGGCATAACATCTAAGGTTTG 1640

  scaffold25|si    1123994 CATGCATGAAGAAGAAACCTT--TTTC----------------TTGAATG 1124025
                             i      ?i i v      --    ---------------- i   v 
  rnd-4_family-       1641 CACGCATGANAAGGCAACCTTTCTTTCTATTCAATCTCGAAATTCGAAAG 1690

  scaffold25|si    1124026 CATTTGAAGAGTTGCGCATTTCCCAGT--TAGAATTCAACAGAAGG 1124069
                           v i?i            i         --      v  i i     
  rnd-4_family-       1691 AACNCGAAGAGTTGCGCGTTTCCCAGTGGTAGAATACAGCGGAAGG 1736

Matrix = 20p43g.matrix
Kimura (with divCpGMod) = 14.84
Transitions / transversions = 1.65 (114/69)
Gap_init rate = 0.03 (40 / 1200), avg. gap size = 1.65 (66 / 40)


379 18.30 23.26 2.58 scaffold25|size1133462 1124089 1124217 (2025) rnd-4_family-28#Unknown 1814 1968 (0) m_b392s001i103 86670

  scaffold25|si    1124089 GTGGTTGTTTAT-TCAACCCGGGTGCATCTACATGCTTCTTGCGA----- 1124132
                                i      - ii  i-i      i --         i    -----
  rnd-4_family-       1814 GTGGTCGTTTATGTTGACT-AGGTGCACC--CATGCTTCTCGCGACACGG 1860

  scaffold25|si    1124133 ------GACTCTTCAC-----------------CA-TGATTCAGCAATAT 1124158
                           ------      v   -----------------  -     ii       
  rnd-4_family-       1861 AAACACGACTCTGCACATCATTTCGATTCTTAGCAGTGATTTGGCAATAT 1910

  scaffold25|si    1124159 ATGACATGTCAAAGCCTGTTCAAAGAGTTTATTTGGTTTGCTCTCATTTC 1124208
                            i  i  ?   v-    i  v  i    i         i      i?viv
  rnd-4_family-       1911 ACGATATNTCAT-GCCTATTAAAGGAGTCTATTTGGTTCGCTCTCGNGCA 1959

  scaffold25|si    1124209 ATATCAAAA 1124217
                                i   
  rnd-4_family-       1960 ATATCGAAA 1968

Matrix = 20p43g.matrix
Kimura (with divCpGMod) = 16.21
Transitions / transversions = 3.60 (18/5)
Gap_init rate = 0.07 (9 / 128), avg. gap size = 3.78 (34 / 9)

1799 16.57 6.77 0.99 scaffold25|size1133462 1124133 1124516 (1726) rnd-1_family-200#Unknown 97 502 (0) m_b392s001i104 86670

  scaffold25|si    1124133 GACTCTTCACCATGATTCAGCAATATATGACATGTCAA-AGCCTGTTC-- 1124179
                             i i  v   ii     i        iv ii vv   -    v? v --
  rnd-1_family-         97 GATTTTTAACCGCGATTCGGCAATATACTATGTTACAACAGCCANTGCCA 146

  scaffold25|si    1124180 ----AAAGAGTTTATTTGGTTTGCTCTCATTTCATATCAAAACCTTCAGG 1124225
                           ----       v-        i       vviv     ii   i      
  rnd-1_family-        147 AATAAAAGAGTG-ATTTGGTTCGCTCTCAGGCAATATCGGAACTTTCAGG 195

  scaffold25|si    1124226 GTTTATCAAGTATTCGAAAGGC--TTTTTGAGCGCGGTCGCTCTGT---- 1124269
                            i v   i       ?      --   i v?           i   ----
  rnd-1_family-        196 GCTGATCGAGTATTCNAAAGGCCNTTTCTTNGCGCGGTCGCTTTGTTCCN 245

  scaffold25|si    1124270 -----GACCGCCATGGCTGTTGCTCGTCTGGAAGCACTTTT-GATTTAGT 1124313
                           -----      v           v? ivi  ii       i-   iv   
  rnd-1_family-        246 AAAATGACCGCGATGGCTGTTGCANGCGCGGGGGCACTTTCCGATCAAGT 295

  scaffold25|si    1124314 GCACTTTCAATACTG-TTGAATTTCTTGAAAATGTGTTGGTCCATTCCTG 1124362
                           v     -  i? ii -     ?          i           v-    
  rnd-1_family-        296 TCACTT-CAGNATCGCTTGAANTTCTTGAAAACGTGTTGGTCCAA-CCTG 343

  scaffold25|si    1124363 TATCA-AAATGAACCCATGCACAAAATGAGA-----GTACACTCCTAACA 1124406
                               v-  i      i  ??           -----i   i         
  rnd-1_family-        344 TATCCCAAGTGAACCTATNNACAAAATGAGATCAGAATACGCTCCTAACA 393

  scaffold25|si    1124407 GAAGATGAGCAAAATCTACCGAAGCCTATTGGGAGTAACATTTCAACTTT 1124456
                               -     i    v    i  i   v       v    ?         
  rnd-1_family-        394 GAAG-TGAGCGAAATGTACCAAAACCTCTTGGGAGGAACANTTCAACTTT 442

  scaffold25|si    1124457 GGCAATGAGTGCTTCAGGGGGGTCACGTGGTCATTTTAATCTGAATGAGA 1124506
                             v      v                                  ?vv   
  rnd-1_family-        443 GGGAATGAGGGCTTCAGGGGGGTCACGTGGTCATTTTAATCTGANATAGA 492

  scaffold25|si    1124507 ACTCTAAGGG 1124516
                           v    vi   
  rnd-1_family-        493 CCTCTTGGGG 502

Matrix = 20p43g.matrix
Kimura (with divCpGMod) = 15.67
Transitions / transversions = 1.25 (35/28)
Gap_init rate = 0.04 (14 / 383), avg. gap size = 2.14 (30 / 14)

3398 14.49 3.34 1.09 scaffold25|size1133462 1124180 1124803 (1439) rnd-1_family-58#Unknown 11 648 (18) m_b392s001i105 86670

  scaffold25|si    1124180 AAAGAGTTTATTTGGTTTGCTCTCATTTCATATCAAAACCTTCAGGGTTT 1124229
                                  v-        i       vviv     ii   i       i v
  rnd-1_family-         11 AAAGAGTG-ATTTGGTTCGCTCTCAGGCAATATCGGAACTTTCAGGGCTG 59

  scaffold25|si    1124230 ATCAAGTATTCGAAAGGC--TTTTTGAGCGCGGTCGCTCTGT-------- 1124269
                              i       ?      --   i v?           i   --------
  rnd-1_family-         60 ATCGAGTATTCNAAAGGCCNTTTCTTNGCGCGGTCGCTTTGTTCCNAAAA 109

  scaffold25|si    1124270 -GACCGCCATGGCTGTTGCTCGTCTGGAAGCACTTTT-GATTTAGTGCAC 1124317
                           -      v           v? ivi  ii       i-   iv   vi  
  rnd-1_family-        110 TGACCGCGATGGCTGTTGCANGCGCGGGGGCACTTTCCGATCAAGTTTAC 159

  scaffold25|si    1124318 TTTCAATACTG-TTGAATTTCTTGAAAATGTGTTGGTCCATTCCTGTATC 1124366
                             -  i? ii -     v          i           v-        
  rnd-1_family-        160 TT-CAGNATCGCTTGAAGTTCTTGAAAACGTGTTGGTCCAA-CCTGTATC 207

  scaffold25|si    1124367 A-AAATGAACCCATGCACAAAATGAGA-----GTACACTCCTAACAGAAG 1124410
                           v-  i      i  v?           -----i                 
  rnd-1_family-        208 CCAAGTGAACCTATTNACAAAATGAGATCAGAATACACTCCTAACAGAAG 257

  scaffold25|si    1124411 ATGAGCAAAATCTACCGAAGCCTATTGGGAGTAACATTTCAACTTTGGCA 1124460
                           -     i    v    i  i   v       v                ? 
  rnd-1_family-        258 -TGAGCGAAATGTACCAAAACCTCTTGGGAGGAACATTTCAACTTTGGNA 306

  scaffold25|si    1124461 ATGAGTGCTTCAGGGGGGTCACGTGGTCATTTTAATCTGAATGAGAACTC 1124510
                                v                                  ?vv   v   
  rnd-1_family-        307 ATGAGGGCTTCAGGGGGGTCACGTGGTCATTTTAATCTGANATAGACCTC 356

  scaffold25|si    1124511 TAAGGGGTCACAAATACATCTTTTGGTGTCAATTGAACATAAAATAATCT 1124560
                            vi        i       i   v  i  viv     vi   v i   v 
  rnd-1_family-        357 TTGGGGGTCACGAATACATTTTTAGGCGTAGCTTGAAGGTAACACAATGT 406

  scaffold25|si    1124561 TATACAGTTAACAAGTACCATTGATTGCTAAAGTCAATACCAAGAAGGTA 1124610
                            i         v                v            v        
  rnd-1_family-        407 TGTACAGTTAAGAAGTACCATTGATTGCAAAAGTCAATACCTAGAAGGTA 456

  scaffold25|si    1124611 ACCAAAAGTAAAAAGAACATTATTACCTAAACAGATACAAAGACAGATTT 1124660
                               v? v           ?          i    i  i    i      
  rnd-1_family-        457 ACCACNATTAAAAAGAACANTATTACCTAAGCAGACACGAAGATAGATTT 506

  scaffold25|si    1124661 AGATATATGTTTATAGGTAATATCACATGAAAAGATCGTGACTACCTATG 1124710
                                   v           vvv                       i   
  rnd-1_family-        507 AGATATATTTTTATAGGTAAGCACACATGAAAAGATCGTGACTACCCATG 556

  scaffold25|si    1124711 CCTTTCAAACGTGAGAATAATTTATTTAAAAGTAATTAACAGCATTAAGT 1124760
                            v        ii                v i      vi?  v v     
  rnd-1_family-        557 CATTTCAAACACGAGAATAATTTATTTACAGGTAATTCGNAGAAGTAAGT 606

  scaffold25|si    1124761 GTATAATTTTACCTAAAATATTCAATACTT--AAAAGTGTCTCAC 1124803
                               i---?           v      v  --            i
  rnd-1_family-        607 GTATG---NTACCTAAAATAGTCAATAGTTAAAAAAGTGTCTCAT 648

Matrix = 20p43g.matrix
Kimura (with divCpGMod) = 14.12
Transitions / transversions = 1.00 (45/45)
Gap_init rate = 0.02 (15 / 623), avg. gap size = 1.87 (28 / 15)


1059 3.03 2.16 3.97 scaffold25|size1133462 1124804 1126237 (5) (GGA)n#Simple_repeat 1 1409 (0) c_b392s251i3 86671

  scaffold25|si    1124804 GGAGGAGGAGGAGGAGGAGGAGGAGGGAGGAGGAGGAGGAGGAGGAGGAG 1124853
                                                   -                        -
  (GGA)n#Simple          1 GGAGGAGGAGGAGGAGGAGGAGGA-GGAGGAGGAGGAGGAGGAGGAGGA- 48

  scaffold25|si    1124854 GGAGGAGGAGGAGGAGGAGGAGGAGGAGGAGGAGGAGGAGGGAGGAGGAG 1124903
                                                                  -          
  (GGA)n#Simple         49 GGAGGAGGAGGAGGAGGAGGAGGAGGAGGAGGAGGAGGA-GGAGGAGGAG 97

  scaffold25|si    1124904 GAGGAGGAGGGAGGAGGAGGAGGAGGAAGGAGGAGGAAGGAGGAGGAGGA 1124953
                                   -                 -         -             
  (GGA)n#Simple         98 GAGGAGGA-GGAGGAGGAGGAGGAGG-AGGAGGAGG-AGGAGGAGGAGGA 144

  scaffold25|si    1124954 GGA-GAGGAGGAGGAGGAGGAGGAGGAGGGAGGAGGAGAGAGGGGGAGGA 1125002
                              -                       -          -    i      
  (GGA)n#Simple        145 GGAGGAGGAGGAGGAGGAGGAGGAGGA-GGAGGAGGAG-GAGGAGGAGGA 192

  scaffold25|si    1125003 AG-GGAGGAGGAGGAGGGAGGAGGAGGAGGAGGAGGAGGAGGAGGAGGAG 1125051
                           i -            -                                  
  (GGA)n#Simple        193 GGAGGAGGAGGAGGA-GGAGGAGGAGGAGGAGGAGGAGGAGGAGGAGGAG 241

  scaffold25|si    1125052 GAGGAGG-GAGAGGAGGAGGAGGA-AAGGAGGAGGAGGGAGAGAGGGAGG 1125099
                                  - -              -i          -    -  -     
  (GGA)n#Simple        242 GAGGAGGAG-GAGGAGGAGGAGGAGGAGGAGGAGGA-GGAG-GA-GGAGG 287

  scaffold25|si    1125100 AGGAGGAGGA-AAGGAGGAGGAGGAGGAAGGAAG-GGAGGGAGAAGGAGG 1125147
                                     -i               -    i -   -    i    - 
  (GGA)n#Simple        288 AGGAGGAGGAGGAGGAGGAGGAGGAGG-AGGAGGAGGA-GGAGGAGGA-G 334

  scaffold25|si    1125148 GAGGGAGGAGGAAGGAGGGAGAAGAGAGGAGGGAGGAGGAGGAGGAGAAG 1125197
                             -        -    -    i  -     -                i  
  (GGA)n#Simple        335 GA-GGAGGAGG-AGGA-GGAGGAG-GAGGA-GGAGGAGGAGGAGGAGGAG 379

  scaffold25|si    1125198 GAGGAGGAGGAGGAGGAGGAAGGAGGGAGGAAGGAGGAGAAGGAGGAGAA 1125247
                                              -    -     -        i        i 
  (GGA)n#Simple        380 GAGGAGGAGGAGGAGGAGG-AGGA-GGAGG-AGGAGGAGGAGGAGGAGGA 426

  scaffold25|si    1125248 GGAGGAGGAGAAGGAGGAGGAGAAGGAGGAGAAGGAGGAGGAGGAGGAGG 1125297
                                     i           i        i                  
  (GGA)n#Simple        427 GGAGGAGGAGGAGGAGGAGGAGGAGGAGGAGGAGGAGGAGGAGGAGGAGG 476

  scaffold25|si    1125298 AGGAAGGAGGAGGAGGAGGAGGAGGAGGAGGAGGAGG-GGAGGAGGA-GA 1125345
                              -                                 -         -  
  (GGA)n#Simple        477 AGG-AGGAGGAGGAGGAGGAGGAGGAGGAGGAGGAGGAGGAGGAGGAGGA 525

  scaffold25|si    1125346 GGAGGAAGGAGGAGAGAGGA-AAGGAGGAGAAAGGAGGAGGAGGAGGAGG 1125394
                                -        -     -i        -i                  
  (GGA)n#Simple        526 GGAGG-AGGAGGAG-GAGGAGGAGGAGGAG-GAGGAGGAGGAGGAGGAGG 572

  scaffold25|si    1125395 AGGAGGAGAAGGAGGAGAAGGAGG-GAAGGAGGAGGAGGAGGAGGAGGAG 1125443
                                   i        i      - i                       
  (GGA)n#Simple        573 AGGAGGAGGAGGAGGAGGAGGAGGAGGAGGAGGAGGAGGAGGAGGAGGAG 622

  scaffold25|si    1125444 GAGGAGGAGGAGGAGGAGGAGAGAGGAGGAGGAGAAGGAGGAGGA-GAGG 1125492
                                                -            i          -    
  (GGA)n#Simple        623 GAGGAGGAGGAGGAGGAGGAG-GAGGAGGAGGAGGAGGAGGAGGAGGAGG 671

  scaffold25|si    1125493 AGGAGGAGGAGGA-GAGGAGGAGAGAGAAGGAGGA-GAGGAGGAGGAGGA 1125540
                                        -         -   i       -              
  (GGA)n#Simple        672 AGGAGGAGGAGGAGGAGGAGGAG-GAGGAGGAGGAGGAGGAGGAGGAGGA 720

  scaffold25|si    1125541 GGAGGAGGAGGAGAAGGAGGAAGGAGGAGAAGGAGGAGGGAGGAGGAGGA 1125590
                                        i      -        i       -           -
  (GGA)n#Simple        721 GGAGGAGGAGGAGGAGGAGG-AGGAGGAGGAGGAGGA-GGAGGAGGAGG- 767

  scaffold25|si    1125591 AGGAGGAGAAGGAGGAGGAGAAGGAGGAGGAAGGAGGAGGAGGAGGAGGA 1125640
                                   i           i         -                   
  (GGA)n#Simple        768 AGGAGGAGGAGGAGGAGGAGGAGGAGGAGG-AGGAGGAGGAGGAGGAGGA 816

  scaffold25|si    1125641 GGAGGAGGAAGG-GGAGGAAGGAAGGAGGAGAAGGAGGAGAAGGAGGAGG 1125689
                                   -   -     -   -        i        i         
  (GGA)n#Simple        817 GGAGGAGG-AGGAGGAGG-AGG-AGGAGGAGGAGGAGGAGGAGGAGGAGG 863

  scaffold25|si    1125690 -GGAGGAGAAGGAGGA-GAGGAGGAGGAGAAGGGAGGGAGGAGGAGGGAG 1125737
                           -       i       -            i -   -         -    
  (GGA)n#Simple        864 AGGAGGAGGAGGAGGAGGAGGAGGAGGAGGA-GGA-GGAGGAGGA-GGAG 910

  scaffold25|si    1125738 GAGGAGGAGGAAGGAGGAGGAGGAGGAGAAGAAGGAGGAGGAGGAGGAAG 1125787
                                     -                 i  i               -  
  (GGA)n#Simple        911 GAGGAGGAGG-AGGAGGAGGAGGAGGAGGAGGAGGAGGAGGAGGAGG-AG 958

  scaffold25|si    1125788 GAGGAGGAGGAGGAGAAAGGAGGAGAAGGAGGAGGA-GAGGAGGAGGAGG 1125836
                                          -i        i          -             
  (GGA)n#Simple        959 GAGGAGGAGGAGGAG-GAGGAGGAGGAGGAGGAGGAGGAGGAGGAGGAGG 1007

  scaffold25|si    1125837 AGGAGGAGGAGGAAGGAGGAGGAAGGAGGAGGAGGAGGAAGGAGGA-GAG 1125885
                                       -         -               -       -   
  (GGA)n#Simple       1008 AGGAGGAGGAGG-AGGAGGAGG-AGGAGGAGGAGGAGG-AGGAGGAGGAG 1054

  scaffold25|si    1125886 GAGGAGAAGGAGGAGGAGG-GGAGGAGGAGG-GGAAGGAGGAGGAGGAGG 1125933
                                 i            -           -  -               
  (GGA)n#Simple       1055 GAGGAGGAGGAGGAGGAGGAGGAGGAGGAGGAGG-AGGAGGAGGAGGAGG 1103

  scaffold25|si    1125934 AGGAGGAGGAGGAGGAGGAGG-GGAGGAGGGAGGA-GAGGAGGAGAGAGG 1125981
                                                -      -      -         -  - 
  (GGA)n#Simple       1104 AGGAGGAGGAGGAGGAGGAGGAGGAGGA-GGAGGAGGAGGAGGAG-GA-G 1150

  scaffold25|si    1125982 GAGGAGGAGGAGGAGGAGGAGGAGGAGGAGGGAGGAGAAGGAGG-GGAGG 1126030
                                                        -       i      -     
  (GGA)n#Simple       1151 GAGGAGGAGGAGGAGGAGGAGGAGGAGGA-GGAGGAGGAGGAGGAGGAGG 1199

  scaffold25|si    1126031 AGGAGG-GGAGGAGG-GGAGGAGG-GGAGG-GGAGGAGG-GGAGGGAGGA 1126075
                                 -        -        -     -        -   -      
  (GGA)n#Simple       1200 AGGAGGAGGAGGAGGAGGAGGAGGAGGAGGAGGAGGAGGAGGA-GGAGGA 1248

  scaffold25|si    1126076 GGAGGAGGAGGGAGGAGGAGG-GGAAGGAGGAGGAGGAGGAGGAGGAGGG 1126124
                                    -           -  -                      -  
  (GGA)n#Simple       1249 GGAGGAGGA-GGAGGAGGAGGAGG-AGGAGGAGGAGGAGGAGGAGGA-GG 1295

  scaffold25|si    1126125 AGGAGGAGGAAGGAGGAGAAGGAGGAGAAGGAGGAGGAGGAGGAGGAGGA 1126174
                                    -        i        i                      
  (GGA)n#Simple       1296 AGGAGGAGG-AGGAGGAGGAGGAGGAGGAGGAGGAGGAGGAGGAGGAGGA 1344

  scaffold25|si    1126175 GGAGGA-GAGGAGGAGGGGGAGAAGGAGGAGGAGGAGGAGG-GGAGAAGG 1126222
                                 -          i    i                  -    i   
  (GGA)n#Simple       1345 GGAGGAGGAGGAGGAGGAGGAGGAGGAGGAGGAGGAGGAGGAGGAGGAGG 1394

  scaffold25|si    1126223 AGGAGGAGGAGGAGG 1126237
                                          
  (GGA)n#Simple       1395 AGGAGGAGGAGGAGG 1409

Matrix = Unknown
Transitions / transversions = 1.00 (39/0)
Gap_init rate = 0.06 (87 / 1433), avg. gap size = 1.00 (87 / 87)


1943 7.69 1.46 0.36 scaffold260|size157136 1 274 (156882) genome_2_19542#DNA 444 720 (0) m_b2688s001i0 86672

  scaffold260|s          1 GCCGTGATATTTGAACATTTTT-GTACGTACAAATACTACGCCCACCAGT 49
                                        v        -             v             
  genome_2_1954        444 GCCGTGATATTTGTACATTTTTTGTACGTACAAATAGTACGCCCACCAGT 493

  scaffold260|s         50 GATGTGAT-GATGTGTCTTGTGTGTTTTGG-ATGATTCCC-GTAACTTTG 96
                                   -        v          vi-         -         
  genome_2_1954        494 GATGTGATTGATGTGTCATGTGTGTTTTCACATGATTCCCCGTAACTTTG 543

  scaffold260|s         97 TGTCCAGACGGAGTTACAGGGGAGCAACACATATGTCTGTATTGCTGTGG 146
                           i    i           -                  v             
  genome_2_1954        544 CGTCCGGACGGAGTTAC-GGGGAGCAACACATATGTGTGTATTGCTGTGG 592

  scaffold260|s        147 ACTTGGGGAATCTAACGGAGAAATAATTATAGTATTAGTTTTTATTGTAA 196
                                 i                      v v  v      v i  v   
  genome_2_1954        593 ACTTGGAGAATCTAACGGAGAAATAATTAGATTAATAGTTTGTGTTTTAA 642

  scaffold260|s        197 CAGGTTAAAACACAAATGTCCTGAGAATCTGAGCGATGTTCTCGTAATCC 246
                                                          v          ii    v 
  genome_2_1954        643 CAGGTTAAAACACAAATGTCCTGAGAATCTGCGCGATGTTCTTATAATGC 692

  scaffold260|s        247 GTTAGCTCTTATAATGAGGGTTATACAG 274
                                i                    i 
  genome_2_1954        693 GTTAGTTCTTATAATGAGGGTTATACGG 720

Matrix = 20p43g.matrix
Kimura (with divCpGMod) = 7.02
Transitions / transversions = 0.75 (9/12)
Gap_init rate = 0.02 (5 / 273), avg. gap size = 1.00 (5 / 5)


994 10.66 0.90 15.46 scaffold260|size157136 418 639 (156517) C rnd-2_family-88#Unknown (23) 986 793 m_b2688s001i1 86673

  scaffold260|s        418 AAGATTTTTTCAAAATCAAGATTTTTTCAAAATCTTAGTTGTGTTGGAAA 467
                                         -                           i       
C rnd-2_family-        986 AAGATTTTTTCAAA-TCAAGATTTTTTCAAAATCTTAGTTGTATTGGAAA 938

  scaffold260|s        468 CTGAGCCCCTTTTCTCCTTCTCCTTCTCCTTCTTCTTCTTCTCCAGCGAG 517
                                         --------------------------- i   i   
C rnd-2_family-        937 CTGAGCCCCTTTTC---------------------------TTCAGTGAG 915

  scaffold260|s        518 ACA--TTTTTTACTTTTCGCCAATACAGGTACTTACACTATACGCTAAAT 565
                              --     i      i    ?v            vv i- v   i vv
C rnd-2_family-        914 ACAGTTTTTTCACTTTTTGCCANAACAGGTACTTACCGTG-AAGCTGATG 866

  scaffold260|s        566 TGAAGTTACCTGTAAAAAATTAATTTTTCGGGTTGGGCGTACATGGGTAG 615
                            v  v           v    ?        v-    i             
C rnd-2_family-        865 TCAACTTACCTGTAAATAATTNATTTTTCGC-TTGGACGTACATGGGTAG 817

  scaffold260|s        616 TCATCATGTTTTGATGTATGCTTA 639
                                          v ?   i  
C rnd-2_family-        816 TCATCATGTTTTGATCTNTGCCTA 793

Matrix = 20p43g.matrix
Kimura (with divCpGMod) = 11.42
Transitions / transversions = 0.82 (9/11)
Gap_init rate = 0.14 (31 / 221), avg. gap size = 1.03 (32 / 31)

319 22.95 7.14 4.05 scaffold260|size157136 497 664 (156492) C rnd-1_family-77#Unknown (41) 424 252 m_b2688s001i2 86673

  scaffold260|s        497 TTCTTCTTCTTCTCCA--GCGAGACATTTTTT--ACTTTTCGCCAATACA 542
                             i            ?-- i     ii     --         i v  iv
C rnd-1_family-        424 TTTTTCTTCTTCTCCNTCGTGAGACGCTTTTTTCACTTTTCGCTATTATT 375

  scaffold260|s        543 GGTACTTACA-CTATACGCTAAAT-TGAAGTTACCTGTAAAAAATTAAT- 589
                              i---   -    viii v?v - v vi             -- ivi-
C rnd-1_family-        374 GGTG---ACATCTATTTATTTNCTCTCACATTACCTGTAAAAA--TGCCG 330

  scaffold260|s        590 TTTTCGGGTTGGGCGTACATGGGTAGTC-ATCATGTTTTGATGTATGCTT 638
                                 v   v i i i        v  -    i- v     v i  v  
C rnd-1_family-        329 TTTTCGTGTTCGACATGCATGGGTATTCAATCAC-TGTTGATTTGTGATT 281

  scaffold260|s        639 A--TT--GGAGCATATCTAAAAACACATTT 664
                            --  --ii ii          v  -    
C rnd-1_family-        280 ACCTTTAAAAATATATCTAAAATCA-ATTT 252

Matrix = 20p43g.matrix
Kimura (with divCpGMod) = 26.65
Transitions / transversions = 1.47 (22/15)
Gap_init rate = 0.09 (15 / 167), avg. gap size = 1.27 (19 / 15)


2381 7.45 11.23 1.91 scaffold260|size157136 642 1024 (156132) C genome_2_20801#DNA (0) 423 6 m_b2688s001i3 86674

  scaffold260|s        642 GGAGCATATCTAAAAACACATTTCGCAAATCGCATTTACACATTTCGCAT 691
                                   i      -                     i     v      
C genome_2_2080        423 GGAGCATACCTAAAA-CACATTTCGCAAATCGCATTTGCACATATCGCAT 375

  scaffold260|s        692 TTACATATAATTGTGTATGCAACGATCAATCTCACCAAAAACGTAAATCG 741
                                  v                  i         v             
C genome_2_2080        374 TTACATAAAATTGTGTATGCAACGATTAATCTCACCTAAAACGTAAATCG 325

  scaffold260|s        742 CGAATCATATT-------------------------GGTCGCGAGTCCCA 766
                            i         -------------------------    i         
C genome_2_2080        324 CAAATCATATTTCTCGCAGATCGCATTTCGAATCCCGGTCACGAGTCCCA 275

  scaffold260|s        767 TTTTCTT-----------TAAGAGTACCCCTATGTACAGATATATTATCA 805
                                  ----------- vvv               v    i  ---v 
C genome_2_2080        274 TTTTCTTATTTTTTTTTATCTCAGTACCCCTATGTACCGATACAT---AA 228

  scaffold260|s        806 TAGAGATACATTACAAGTGGAGTGTAGGAGTGTCAATGATACGTGCGGTA 855
                                    vv       i    iv     v      v      i  i- 
C genome_2_2080        227 TAGAGATACCGTACAAGTAGAGTAGAGGAGGGTCAATCATACGTACGA-A 179

  scaffold260|s        856 AAAAATGTGTAAATGTGATTTG-------TGTCAGTGGTGCGGCGAGGGC 898
                                                 -------     i    -  i       
C genome_2_2080        178 AAAAATGTGTAAATGTGATTTGCGATTTGTGTCAATGGT-CGACGAGGGC 130

  scaffold260|s        899 CTCTCGTCGACCAAGATTTAAGGTAATTTACACATAATTTGTGTAAATTT 948
                                              i-v                            
C genome_2_2080        129 CTCTCGTCGACCAAGATTTG-TGTAATTTACACATAATTTGTGTAAATTT 81

  scaffold260|s        949 ACACAAAATTTTCCCACCAAAACACAAAAAATGTGTAAATGTGTAAATGC 998
                                          i                                  
C genome_2_2080         80 ACACAAAATTTTCCCGCCAAAACACAAAAAATGTGTAAATGTGTAAATGC 31

  scaffold260|s        999 GATTTGCGAAATGTGTTTTTAGGTAT 1024
                                          -          
C genome_2_2080         30 GATTTGCGAAATGTG-TTTTAGGTAT 6

Matrix = 20p43g.matrix
Kimura (with divCpGMod) = 7.61
Transitions / transversions = 1.00 (14/14)
Gap_init rate = 0.03 (11 / 382), avg. gap size = 4.64 (51 / 11)


1843 11.51 1.43 0.35 scaffold260|size157136 1030 1308 (155848) C rnd-1_family-500#Unknown (0) 282 1 m_b2688s001i4 86675

  scaffold260|s       1030 TATGTCGTGCACTGAGATGCGCCACCGCATTTTTTTTCGAGCCACGCTCC 1079
                                       v   i          vv              i     -
C rnd-1_family-        282 TATGTCGTGCACGGAGGTGCGCCACCGATTTTTTTTTCGAGCCGCGCTC- 234

  scaffold260|s       1080 AAAATTTTTTTCATGCAAGATCAGCCATTTTTCACCAAACGACGTCCTTT 1129
                           i  v        vi  i                                v
C rnd-1_family-        233 GAATTTTTTTTCTCGCGAGATCAGCCATTTTTCACCAAACGACGTCCTTA 184

  scaffold260|s       1130 TCCACTCCGACAGCTC-AATTCTTCCCCGATAGCCAAATCAACCAGCACA 1178
                             vi       i    -      i      i    i ?i           
C rnd-1_family-        183 TCGGCTCCGACGGCTCCAATTCTCCCCCGACAGCCGANCCAACCAGCACA 134

  scaffold260|s       1179 ATCCACCATCTTTTATCTCACCCACAATCCCC--GTGCCGTTTTGGCAGT 1226
                                          i i  i           -- i         v    
C rnd-1_family-        133 ATCCACCATCTTTTACCCCATCCACAATCCCCCCGCGCCGTTTTGTCAGT 84

  scaffold260|s       1227 GACGCCCTATTTCTCCCGCCAGAGCACCAACAACGCCCTCCATTTTCATC 1276
                            i                          i     i  ?         i  
C rnd-1_family-         83 GGCGCCCTATTTCTCCCGCCAGAGCACCGACAACACCNTCCATTTTCGTC 34

  scaffold260|s       1277 AA-TTTTGACCAATTCTCGACAATGTCAACTCG 1308
                           i -     i  i         i        i  
C rnd-1_family-         33 GATTTTTGGCCGATTCTCGACGATGTCAACCCG 1

Matrix = 20p43g.matrix
Kimura (with divCpGMod) = 8.15
Transitions / transversions = 3.00 (24/8)
Gap_init rate = 0.01 (4 / 278), avg. gap size = 1.25 (5 / 4)

958 15.69 0.65 0.00 scaffold260|size157136 1208 1360 (155796) C rnd-1_family-544#Unknown (0) 154 1 m_b2688s001i5 86675

  scaffold260|s       1208 CCCGTGCCGTTTTGGCAGTGACGCCCTATTTCTCCCGCCAGAGCACCAAC 1257
                               i         v     i                          i  
C rnd-1_family-        154 CCCGCGCCGTTTTGTCAGTGGCGCCCTATTTCTCCCGCCAGAGCACCGAC 105

  scaffold260|s       1258 AACGCCCTCCATTTTCATCAA-TTTTGACCAATTCTCGACAATGTCAACT 1306
                              i  ?         i  i -     i  i      vi i        i
C rnd-1_family-        104 AACACCNTCCATTTTCGTCGATTTTTGGCCGATTCTCCGCGATGTCAACC 55

  scaffold260|s       1307 CGTGAACACTGTTCTGGCCGTCAATCAGAAGGGGATCCCTCCCAAGGCCA 1356
                            vi  v iii iv  i          v                 v     
C rnd-1_family-         54 CCCGACCGTCGCGCTAGCCGTCAATCCGAAGGGGATCCCTCCCACGGCCA 5

  scaffold260|s       1357 ACAT 1360
                               
C rnd-1_family-          4 ACAT 1

Matrix = 20p43g.matrix
Kimura (with divCpGMod) = 9.93
Transitions / transversions = 2.43 (17/7)
Gap_init rate = 0.01 (1 / 152), avg. gap size = 1.00 (1 / 1)


265 22.81 0.00 0.00 scaffold260|size157136 1366 1422 (155734) rnd-5_family-9647#Unknown 7 63 (937) m_b2688s001i6 86676

  scaffold260|s       1366 GTCACAGGGCTCCACTGTCATTGAGGATGACGACACCCCTACCATCCATG 1415
                                    v  ii       v   v   i i iiv      v  i  i 
  rnd-5_family-          7 GTCACAGGGATCTGCTGTCATGGAGTATGGCAATGACCCTACAATTCACG 56

  scaffold260|s       1416 GCCCCAA 1422
                                  
  rnd-5_family-         57 GCCCCAA 63

Matrix = 20p43g.matrix
Kimura (with divCpGMod) = 25.36
Transitions / transversions = 1.60 (8/5)
Gap_init rate = 0.00 (0 / 56), avg. gap size = 0.0 (0 / 0)


12 19.21 9.09 1.69 scaffold260|size157136 2343 2397 (154759) (CTCCT)n#Simple_repeat 1 59 (0) m_b2688s252i0 86677

  scaffold260|s       2343 CTCTTCGCCT-TCCTC-GCTCTCCTCGTCT-TCCTCTGAT-TCCTCTGAT 2388
                              i  v   -     -v        vi  -      vv -      vv 
  (CTCCT)n#Simp          1 CTCCTCTCCTCTCCTCTCCTCTCCTCTCCTCTCCTCTCCTCTCCTCTCCT 50

  scaffold260|s       2389 -TCCATCTCC 2397
                           -   -     
  (CTCCT)n#Simp         51 CTCC-TCTCC 59

Matrix = Unknown
Transitions / transversions = 0.29 (2/7)
Gap_init rate = 0.11 (6 / 54), avg. gap size = 1.00 (6 / 6)


275 13.46 1.89 1.89 scaffold260|size157136 2488 2540 (154616) rnd-5_family-9647#Unknown 393 445 (555) m_b2688s001i7 86678

  scaffold260|s       2488 AGGAAACAGCGTCATCATGA-AATGGAAAGACAGGTATCCGATGGGAAAT 2536
                                 vi   i        -i   -    v v      i          
  rnd-5_family-        393 AGGAAAAGGCGCCATCATGATGATG-AAAGCCCGGTATCTGATGGGAAAT 441

  scaffold260|s       2537 TGGC 2540
                               
  rnd-5_family-        442 TGGC 445

Matrix = 20p43g.matrix
Kimura (with divCpGMod) = 14.95
Transitions / transversions = 1.33 (4/3)
Gap_init rate = 0.04 (2 / 52), avg. gap size = 1.00 (2 / 2)


477 23.07 6.11 0.72 scaffold260|size157136 2590 2720 (154436) rnd-5_family-9647#Unknown 437 574 (426) m_b2688s001i8 86678

  scaffold260|s       2590 GAGATTGGTAGTGGT----GACCTTTGCAATACCC-TTCATGCAACTCTT 2634
                             i     iv i  i---- i i            -   ii         
  rnd-5_family-        437 GAAATTGGCTGCGGCTCGGGGCTTTTGCAATACCCCTTCGCGCAACTCTT 486

  scaffold260|s       2635 CCAACAAAAATGGACTCAAAACCCCACATTCCGTGGATCTATTGGCCTGA 2684
                                v   v   v  v    i        v v v         v   i 
  rnd-5_family-        487 CCAACCAAACTGGCCTGAAAATCCCACATTGCTTTGATCTATTGTCCTAA 536

  scaffold260|s       2685 ATGCATGTATGTTCCTTTTGAACTAGAAC---TCTATAA 2720
                           iiv   - ivi  i v      vi  v  ---       
  rnd-5_family-        537 GCTCAT-TGAATTTCATTTGAAACAGTACACTTCTATAA 574

Matrix = 20p43g.matrix
Kimura (with divCpGMod) = 24.78
Transitions / transversions = 1.14 (16/14)
Gap_init rate = 0.03 (4 / 130), avg. gap size = 2.25 (9 / 4)


1702 22.33 3.84 1.67 scaffold260|size157136 2733 3201 (153955) rnd-5_family-9647#Unknown 522 1000 (0) m_b2688s001i9 86679

  scaffold260|s       2733 GAACTATTATCCTGAATGCATAGTATTTCCTTTTGAATTAGAAGACA--- 2779
                             v     i    i iiv   v v     v   -   vi  v v  v---
  rnd-5_family-        522 GATCTATTGTCCTAAGCTCATTGAATTTCATTT-GAAACAGTACACTTCT 570

  scaffold260|s       2780 ATAACGGATCTAGAACTATTTACATTACACTCGTAAAGCACCTACTGTGA 2829
                               vv   v  -- v     v   i   vvv v   i   vv     v 
  rnd-5_family-        571 ATAAATGATGTA--AGTATTTTCATCACAAAGGAAAAACACGAACTGTCA 618

  scaffold260|s       2830 AATTAATATGTACTTA-TTATTAGAGTTAAAGAACTTGTGACTTTCTAAA 2878
                            v    i -i v    -     vv  i  i  vv       i  i v  v
  rnd-5_family-        619 ACTTAACA-ATTCTTAATTATTCCAGCTAGAGTTCTTGTGATTTCCAAAT 667

  scaffold260|s       2879 GAAACCACGAACACATTCGTGAGTAATGGTACCCAAA-----A-CTTCAT 2922
                           v v  v i            v  i   vi i      ----- - i    
  rnd-5_family-        668 TATACAATGAACACATTCGTTAGCAATCATGCCCAAATACAAATCCTCAT 717

  scaffold260|s       2923 -----GAGCATGCAGGACTGTGTCTGCCTACTTCTCTCAGGACATGAAGT 2967
                           -----  i   i          i   iv      v     iv  i     
  rnd-5_family-        718 TAGCAGAACATACAGGACTGTGCCTGTGTACTTCGCTCAGATCACGAAGT 767

  scaffold260|s       2968 GGGTATGACTGCACTCCTCTAACCATGACTCTCCAGA---CTAATTCCTG 3014
                            v-     i    i  v       i        v   ---    i  v  
  rnd-5_family-        768 GT-TATGATTGCATTCATCTAACCGTGACTCTCAAGAAAACTAACTCATG 816

  scaffold260|s       3015 CGGGTTCCATTCAGGTGATCGAGTAGGCAAAAAGAGAATGAACACTCAAA 3064
                           i ivv i   v              --     i      i  i    vv 
  rnd-5_family-        817 TGACATTCATGCAGGTGATCGAGTA--CAAAAGGAGAATAAATACTCCCA 864

  scaffold260|s       3065 ATTCATGCCACACCAAATCTTCCAGATATTTGTTGTCTTTTCCAGTGTGA 3114
                                  i     v   -                      v  v    iv
  rnd-5_family-        865 ATTCATGTCACACAAAA-CTTCCAGATATTTGTTGTCTTTGCCTGTGTAT 913

  scaffold260|s       3115 ATTGCTGCGTTGTCTTATACCAACTCATCTCCTTACCTCAAATACCCCAA 3164
                               v  ii   i iv       vv       v i           v  i
  rnd-5_family-        914 ATTGGTGTATTGCCCAATACCAAGGCATCTCCATGCCTCAAATACCACAG 963

  scaffold260|s       3165 CTGGCAAGCTCGCTCGACGTCATAAGAGAACTCTTCA 3201
                             ii           v   i             i   
  rnd-5_family-        964 CTAACAAGCTCGCTCCACGCCATAAGAGAACTCCTCA 1000

Matrix = 20p43g.matrix
Kimura (with divCpGMod) = 26.05
Transitions / transversions = 0.81 (46/57)
Gap_init rate = 0.03 (14 / 468), avg. gap size = 1.86 (26 / 14)


508 28.80 3.22 2.88 scaffold260|size157136 2988 3298 (153858) C rnd-5_family-120#DNA/TcMar-ISRm11 (1904) 1052 741 m_b2688s001i10 86680

  scaffold260|s       2988 AACCATGACTCTCCAGACTAATTCC-TGCGGGTTCCATTCAGGTGATCGA 3036
                                  iivi    v  v i   v-  -     ivii  v  v  i  v
C rnd-5_family-       1052 AACCATGGTATTCCACACAAGTTCGATG-GGGTTTAGCTCCGGGGACCGT 1004

  scaffold260|s       3037 GTAGGCAAAAAGAGAATGAACACTCAAAATT-CATGCCACACCAAATCTT 3085
                            vv  i     ?    iv  ?  i v   ii-   v     v v ?  i 
C rnd-5_family-       1003 GGCGGTAAAAANAGAACTAANACCCCAAACCGCATCCCACAGCCANTCCT 954

  scaffold260|s       3086 CCAG-ATATTTG--TTGTCTTTTCCAGTGTGAATTGCTGCGTTGTCTTAT 3132
                               - i --- --  v   iiv   v?         ?        iv  
C rnd-5_family-        953 CCAGTACA---GAATTCTCTCCACCACNGTGAATTGCNGCGTTGTCCAAT 907

  scaffold260|s       3133 ACCAACTCATCTCCTTACCTCAAATACCCCAACTG-GCAAGCTCGCTCGA 3181
                                vv    i    - v v   v vv  v? v -i  ?  vv i  ? 
C rnd-5_family-        906 ACCAAAACATCCCCTT-CATGAAAGAAACCTNCAGAACANGCAAGTTCNA 858

  scaffold260|s       3182 CGTCATAAGAGAACTCTTCAGAATCATTATTCCCATCGTGAATTCTCCAA 3231
                            vv  vvv  i     ivii vi     vv  i i     ?  vi --- 
C rnd-5_family-        857 CTGCAACTGAAAACTCCGTGGCGTCATTCGTCTCGTCGTGNATATT---A 811

  scaffold260|s       3232 TAAAGTGCTGGTG-AGCTGTC--ATCAATACCACA-CATACCATAAATGG 3277
                           i i iii    v -  v v  --      ?     -v  v ?i ? i-i 
C rnd-5_family-        810 CAGAACACTGGAGTAGATCTCCTATCAATNCCACAGAATCCNGTNAG-AG 762

  scaffold260|s       3278 AGTATGTATTCCTAAAGTCAG 3298
                               v  i  iv i       
C rnd-5_family-        761 AGTAAGTGTTTGTGAAGTCAG 741

Matrix = 20p43g.matrix
Kimura (with divCpGMod) = 36.44
Transitions / transversions = 0.85 (40/47)
Gap_init rate = 0.05 (17 / 310), avg. gap size = 1.12 (19 / 17)


3939 10.69 0.36 0.18 scaffold260|size157136 3712 4264 (152892) C rnd-1_family-513#Unknown (0) 554 1 m_b2688s001i11 86681

  scaffold260|s       3712 AGTAAAACAAACATATAGTACTCATCAAAGGTTTTAGCACCTGGACCTTT 3761
                                         i v i    i     v      i             
C rnd-1_family-        554 AGTAAAACAAACATGTCGCACTCGTCAAATGTTTTAACACCTGGACCTTT 505

  scaffold260|s       3762 TGCTCTCTGTTGTCTGATTGCACAGGGTTCCAAGATGTTGCCATTGTTAT 3811
                           -       v                       v         i     v 
C rnd-1_family-        504 -GCTCTCTCTTGTCTGATTGCACAGGGTTCCACGATGTTGCCGTTGTTCT 456

  scaffold260|s       3812 CAATCATTTCGTCGCGAACTTTACGTACGAAAAATCTTGATGTATTTGTC 3861
                                           v     ?  i  i  ?v?                
C rnd-1_family-        455 CAATCATTTCGTCGCGCACTTTNCGCACAAANCNTCTTGATGTATTTGTC 406

  scaffold260|s       3862 TCCTTGGAGACCTGGCTGACGTTGACTGTTGAAATGTCATCCCTTCCCGA 3911
                               ?                        v             i    i 
C rnd-1_family-        405 TCCTNGGAGACCTGGCTGACGTTGACTGTAGAAATGTCATCCCCTCCCAA 356

  scaffold260|s       3912 ACGATTGATGCATGAGCACACAAGTAATTTTGTCGCCTTATGATACCTAT 3961
                                                            i   vii        i 
C rnd-1_family-        355 ACGATTGATGCATGAGCACACAAGTAATTTTGTTGCCGCGTGATACCTGT 306

  scaffold260|s       3962 GGCCTTTGCGGTATAACCCGCCCTGTTTGTTGGTCATAATTCCATGGCCG 4011
                               v           v          ii  v    v? vv     viv 
C rnd-1_family-        305 GGCCATTGCGGTATAAGCCGCCCTGTTCATTTGTCAANAAACCATGTTGG 256

  scaffold260|s       4012 GCCGCAAATACA--ATCAGTAGGACCGGGAGAGTCGTTCCCATCCTCAGA 4059
                              i    ? v --    ii    i          ?              
C rnd-1_family-        255 GCCACAAANAGAGGATCAACAGGATCGGGAGAGTCNTTCCCATCCTCAGA 206

  scaffold260|s       4060 TGGCCCAGCATCAAGCCTAGAGGACTCACCTCCATCATCTGCAGATGACA 4109
                                     i       v i                   ?v        
C rnd-1_family-        205 TGGCCCAGCACCAAGCCTTGGGGACTCACCTCCATCATCTNAAGATGACA 156

  scaffold260|s       4110 TCCGTCAAAAATCAACAAAAATGGAGGGTGTTGTTGGTGCTCTGGCAGGA 4159
                             v i        i  i        ?        i           i   
C rnd-1_family-        155 TCGGCCAAAAATCGACGAAAATGGANGGTGTTGTCGGTGCTCTGGCGGGA 106

  scaffold260|s       4160 GAAACAGGGCGTCACTGCCAAAACGGCGCGGGGGGATTGTGGGTGAGATA 4209
                               i      i     v                        i  i i  
C rnd-1_family-        105 GAAATAGGGCGCCACTGACAAAACGGCGCGGGGGGATTGTGGATGGGGTA 56

  scaffold260|s       4210 AAAGATGGTGGATTGTGCTGGTTGGTTTGGCTATCTGGGAAGAATTGGAG 4259
                                                    ? i    i  v   i          
C rnd-1_family-         55 AAAGATGGTGGATTGTGCTGGTTGGNTCGGCTGTCGGGGGAGAATTGGAG 6

  scaffold260|s       4260 CTGTC 4264
                            i   
C rnd-1_family-          5 CCGTC 1

Matrix = 20p43g.matrix
Kimura (with divCpGMod) = 10.05
Transitions / transversions = 1.57 (36/23)
Gap_init rate = 0.00 (2 / 552), avg. gap size = 1.50 (3 / 2)


2483 10.67 0.56 0.00 scaffold260|size157136 3954 4309 (152847) rnd-1_family-510#Unknown 192 549 (4) m_b2688s001i12 86682

  scaffold260|s       3954 ATACCTATGGCCTTTGCGGTATAACCCGCCCTGTTTGTTGGTCATAATTC 4003
                                 i     v           v          i   v    v? vv 
  rnd-1_family-        192 ATACCTGTGGCCATTGCGGTATAAGCCGCCCTGTTCGTTTGTCAANAAAC 241

  scaffold260|s       4004 CATGGCCGGCCGCAAATACA--ATCAGTAGGACCGGGAGAGTCGTTCCCA 4051
                               viv    i    ? v --    ii    i          ?      
  rnd-1_family-        242 CATGTTGGGCCACAAANAGAGGATCAACAGGATCGGGAGAGTCNTTCCCA 291

  scaffold260|s       4052 TCCTCAGATGGCCCAGCATCAAGCCTAGAGGACTCACCTCCATCATCTGC 4101
                                             i       v i                   ?v
  rnd-1_family-        292 TCCTCAGATGGCCCAGCACCAAGCCTTGGGGACTCACCTCCATCATCTNA 341

  scaffold260|s       4102 AGATGACATCCGTCAAAAATCAACAAAAATGGAGGGTGTTGTTGGTGCTC 4151
                                     v i        i  i        ?        i       
  rnd-1_family-        342 AGATGACATCGGCCAAAAATCGACGAAAATGGANGGTGTTGTCGGTGCTC 391

  scaffold260|s       4152 TGGCAGGAGAAACAGGGCGTCACTGCCAAAACGGCGCGGGGGGATTGTGG 4201
                               i       i      i     v                        
  rnd-1_family-        392 TGGCGGGAGAAATAGGGCGCCACTGACAAAACGGCGCGGGGGGATTGTGG 441

  scaffold260|s       4202 GTGAGATAAAAGATGGTGGATTGTGCTGGTTGGTTTGGCTATCTGGGAAG 4251
                           i  i i                           ? i    i  v   i  
  rnd-1_family-        442 ATGGGGTAAAAGATGGTGGATTGTGCTGGTTGGNTCGGCTGTCGGGGGAG 491

  scaffold260|s       4252 AATTGGAGCTGTCGGAGCCGATAAGGACGTCGTTTGGTGAAAAATGGCTG 4301
                                    i          ?   ?      ?                  
  rnd-1_family-        492 AATTGGAGCCGTCGGAGCCGNTAANGACGTCNTTTGGTGAAAAATGGCTG 541

  scaffold260|s       4302 ATCTTGCG 4309
                               v   
  rnd-1_family-        542 ATCTGGCG 549

Matrix = 20p43g.matrix
Kimura (with divCpGMod) = 9.77
Transitions / transversions = 1.53 (23/15)
Gap_init rate = 0.00 (1 / 355), avg. gap size = 2.00 (2 / 1)

1919 9.16 0.38 0.38 scaffold260|size157136 4109 4371 (152785) rnd-1_family-500#Unknown 20 282 (0) m_b2688s001i13 86682

  scaffold260|s       4109 ATCCGTCAAAAATCAACAAAAATGGAGGGTGTTGTTGGTGCTCTGGCAGG 4158
                              v i        i  i        ?        i           i  
  rnd-1_family-         20 ATCGGCCAAAAATCGACGAAAATGGANGGTGTTGTCGGTGCTCTGGCGGG 69

  scaffold260|s       4159 AGAAACAGGGCGTCACTGCCAAAACGGCGCGGGGGGATTGTGGGTGAGAT 4208
                                i      i     v                        i  i i 
  rnd-1_family-         70 AGAAATAGGGCGCCACTGACAAAACGGCGCGGGGGGATTGTGGATGGGGT 119

  scaffold260|s       4209 AAAAGATGGTGGATTGTGCTGGTTGGTTTGGCTATCTGGGAAGAATTGGA 4258
                                                     ? i    i  v   i         
  rnd-1_family-        120 AAAAGATGGTGGATTGTGCTGGTTGGNTCGGCTGTCGGGGGAGAATTGGA 169

  scaffold260|s       4259 GCTGTCGGAGCCGATAAGGACGTCGTTTGGTGAAAAATGGCTGATCTTGC 4308
                             i                                            i  
  rnd-1_family-        170 GCCGTCGGAGCCGATAAGGACGTCGTTTGGTGAAAAATGGCTGATCTCGC 219

  scaffold260|s       4309 GAGAAAAAAAATTTGGAGCGTGGCTTGAAAAAAATG-CGGTGGCGCACCT 4357
                                        i-     i    i        vi-             
  rnd-1_family-        220 GAGAAAAAAAATTC-GAGCGCGGCTCGAAAAAAAAATCGGTGGCGCACCT 268

  scaffold260|s       4358 CAGTGCACGACATA 4371
                            v            
  rnd-1_family-        269 CCGTGCACGACATA 282

Matrix = 20p43g.matrix
Kimura (with divCpGMod) = 6.04
Transitions / transversions = 3.80 (19/5)
Gap_init rate = 0.01 (2 / 262), avg. gap size = 1.00 (2 / 2)


856 19.68 5.29 0.51 scaffold260|size157136 4373 4561 (152595) rnd-1_family-26#Unknown 127 324 (0) m_b2688s001i14 86683

  scaffold260|s       4373 TACCATAAAGATTATATCTTACTTTGAGAATGGGAGCGATTGCGGTGCGA 4422
                               v v  i           i  ii i      v   v i   -     
  rnd-1_family-        127 TACCTTTAAAATTATATCTTATTTCAAAAATGGGCGCGTTCGCG-TGCGA 175

  scaffold260|s       4423 GTTGCTTGTA---CACATT-TGCGTCTGCG---ACTTA--ATTAAGCGTA 4463
                            vi  vi ii--- i iiv-v   ivi   --- i   -- i        
  rnd-1_family-        176 GGCGCGCGCGAAGCGCGCGAGGCGCACGCGCCCATTTACAACTAAGCGTA 225

  scaffold260|s       4464 GACAAGCCACTTTATTTTTAAAG-TATGTCTTCCTCTGTCTCTGGGAATC 4512
                                                 v-  i v          i   iv    i
  rnd-1_family-        226 GACAAGCCACTTTATTTTTAAACCTACGACTTCCTCTGTTTCTACGAATT 275

  scaffold260|s       4513 ACATTCTGTCTAGCTCTCTACAAAAAAACTTGCAGCGGCTGCTGGTAAT 4561
                           i               v          v               i     
  rnd-1_family-        276 GCATTCTGTCTAGCTCGCTACAAAAAATCTTGCAGCGGCTGCTAGTAAT 324

Matrix = 20p43g.matrix
Kimura (with divCpGMod) = 17.22
Transitions / transversions = 1.64 (23/14)
Gap_init rate = 0.03 (6 / 188), avg. gap size = 1.83 (11 / 6)


1506 13.58 1.85 1.85 scaffold260|size157136 4465 4585 (152571) C rnd-2_family-88#Unknown (515) 494 373 m_b2688s001i15 86684

  scaffold260|s       4465 ACAAGCCACTTTATTTTTAAAGTATGTCTTCCTCTGTCTCTGGGAATCAC 4514
                                            -      i ?              ivi    i 
C rnd-2_family-        494 ACAAGCCACTTTATTTT-AAAGTACGNCTTCCTCTGTCTCTACAAATCGC 446

  scaffold260|s       4515 ATTCTGTCTAGCTCTCTACAAAAAAACTTGCAGCGGCTGCTGGTAATCTT 4564
                                         v          v                        
C rnd-2_family-        445 ATTCTGTCTAGCTCGCTACAAAAAATCTTGCAGCGGCTGCTGGTAATCTT 396

  scaffold260|s       4565 AGT---ATTGGAAGCTGAGCCGCT 4585
                              ---i      i        i-
C rnd-2_family-        395 AGTTGTGTTGGAAACTGAGCCGT- 373

Matrix = 20p43g.matrix
Kimura (with divCpGMod) = 13.91
Transitions / transversions = 2.33 (7/3)
Gap_init rate = 0.03 (3 / 120), avg. gap size = 1.67 (5 / 3)


81 3.66 0.00 0.00 scaffold260|size157136 4586 4670 (152486) (TTC)n#Simple_repeat 1 85 (0) c_b2688s251i0 86685

  scaffold260|s       4586 TTCTCCTTCTCCTTCTTCTTCTTCTTCTTCTTCTTCTTCTTCTTCTTCTT 4635
                               i     i                                       
  (TTC)n#Simple          1 TTCTTCTTCTTCTTCTTCTTCTTCTTCTTCTTCTTCTTCTTCTTCTTCTT 50

  scaffold260|s       4636 CTTCTTCTTCTTCTTCTTCTTCTTCTTCTCCTTCT 4670
                                                        i     
  (TTC)n#Simple         51 CTTCTTCTTCTTCTTCTTCTTCTTCTTCTTCTTCT 85

Matrix = Unknown
Transitions / transversions = 1.00 (3/0)
Gap_init rate = 0.00 (0 / 84), avg. gap size = 0.0 (0 / 0)


1506 13.58 1.85 1.85 scaffold260|size157136 4671 4818 (152338) C rnd-2_family-88#Unknown (637) 372 225 m_b2688s001i15 86684

  scaffold260|s       4671 CCAGTGAGACAGTTTTTTCACTTTTTGCCAAAACAGGTACTTACACGATA 4720
                           -                  i                     v  - i ? 
C rnd-2_family-        372 -CAGTGAGACAGTTTTTTCGCTTTTTGCCAAAACAGGTACTGAC-CAANA 325

  scaffold260|s       4721 AGCTAAATTGAAGTTACTTGTAAAAAATAATTTTTTGGGTTGG-CGTACA 4769
                             i i vv    v    i      v   vvv     v v    - v    
C rnd-2_family-        324 AGTTGATGTGAACTTACCTGTAAATAATTCATTTTTCGCTTGGACTTACA 275

  scaffold260|s       4770 TAGGTAGTCATCATGTTTTGA-TGTCTGTTTACCTTAAAAATTATATCTT 4818
                            i      i  vv   i  i - i    ii      v             
C rnd-2_family-        274 TGGGTAGTTATATTGTCTTAAGTATCTGCCTACCTTTAAAATTATATCTT 225

Matrix = 20p43g.matrix
Kimura (with divCpGMod) = 13.91
Transitions / transversions = 0.86 (12/14)
Gap_init rate = 0.03 (4 / 147), avg. gap size = 1.00 (4 / 4)


810 15.74 9.00 3.60 scaffold260|size157136 4671 4853 (152303) rnd-5_family-3853#Unknown 31 223 (131) m_b2688s001i16 86686

  scaffold260|s       4671 CCAGTGAGACAGTTTTTTCACTTTTTGCCAAAACAGGTACTT---ACACG 4717
                           -                    ?   vi  i  -      vv ---   iv
  rnd-5_family-         31 -CAGTGAGACAGTTTTTTCACNTTTGACCGAA-CAGGTAAGTGATACATT 78

  scaffold260|s       4718 ATAAGCTAAATTGAAG----TTACTTGTAAAAAATAATTTTTTGGGTTGG 4763
                           ?    v iv       ----    i       -- --      ?i    i
  rnd-5_family-         79 NTAAGATGCATTGAAGCTAATTACCTGTAAAA--T--TTTTTTNAGTTGA 124

  scaffold260|s       4764 CGTACATAGGTAGTCATCATGTTTTGATGTCTGTTTACCTTAAAAATTAT 4813
                                  i       i?v          i ?  i      ?v      i 
  rnd-5_family-        125 CGTACATGGGTAGTCGNGATGTTTTGATATNTGCTTACCTNTAAAATTGT 174

  scaffold260|s       4814 ATCTTGCTTTAAA------AATTGGC---GCGAGGCGCTCGCGCCCATT 4853
                              v ?i ii   ------v   v  --- i    ?  v     i  i 
  rnd-5_family-        175 ATCGTNTTCCAAATGNGTGCATTCGCGTGGTGAGGNGCGCGCGCTCACT 223

Matrix = 20p43g.matrix
Kimura (with divCpGMod) = 17.65
Transitions / transversions = 1.50 (18/12)
Gap_init rate = 0.05 (10 / 182), avg. gap size = 2.20 (22 / 10)

1535 10.91 17.82 0.00 scaffold260|size157136 4674 4948 (152208) rnd-1_family-26#Unknown 1 324 (0) m_b2688s001i17 86686

  scaffold260|s       4674 GTGAGACAGTTTTTTCACTTTTTGCCAAAACAGGTACTTACACGATAAGC 4723
                                                      v           v   ii     
  rnd-1_family-          1 GTGAGACAGTTTTTTCACTTTTTGCCATAACAGGTACTTCCACAGTAAGC 50

  scaffold260|s       4724 TAAATTGAAGTTACTTGTAAAAAAT-AATTTTTTGGGTTGGCGTACATAG 4772
                            ?  vi   v    i      v   -       i      i       i 
  rnd-1_family-         51 TNAAGCGAACTTACCTGTAAATAATTAATTTTTCGGGTTGACGTACATGG 100

  scaffold260|s       4773 GTAGTCATCATGTTTTGATGTCTGTTTACCTTAAAAATTATATCTTGCTT 4822
                                              v            v             ii  
  rnd-1_family-        101 GTAGTCATCATGTTTTGATCTCTGTTTACCTTTAAAATTATATCTTATTT 150

  scaffold260|s       4823 TAAAAATTGGCGCG----------AGGCGCT------------------- 4843
                           i      v      ----------      v-------------------
  rnd-1_family-        151 CAAAAATGGGCGCGTTCGCGTGCGAGGCGCGCGCGAAGCGCGCGAGGCGC 200

  scaffold260|s       4844 -CGCGCCCATTT-----------------GGCCACTTTG-TTTTAAAAGT 4874
                           -           -----------------i        i-       vv 
  rnd-1_family-        201 ACGCGCCCATTTACAACTAAGCGTAGACAAGCCACTTTATTTTTAAACCT 250

  scaffold260|s       4875 ATGTCTTCCTCTGTCTCTACGAATCGCATTCTGTCTAGATTGCTACAAAA 4924
                            i v          i         i             v i         
  rnd-1_family-        251 ACGACTTCCTCTGTTTCTACGAATTGCATTCTGTCTAGCTCGCTACAAAA 300

  scaffold260|s       4925 AATCTTGCAGCGGCTGCTGGTAAT 4948
                                             i     
  rnd-1_family-        301 AATCTTGCAGCGGCTGCTAGTAAT 324

Matrix = 20p43g.matrix
Kimura (with divCpGMod) = 10.34
Transitions / transversions = 1.31 (17/13)
Gap_init rate = 0.02 (6 / 274), avg. gap size = 8.17 (49 / 6)


620 15.84 0.00 0.00 scaffold260|size157136 5208 5308 (151848) C rnd-1_family-1083#Unknown (387) 247 147 m_b2688s001i18 86687

  scaffold260|s       5208 GATCAAAGGGAACATAGATTCTCAGCAGGTTCCAGAATTGCCTAGGATTG 5257
                              ii                    v       v                
C rnd-1_family-        247 GATTGAAGGGAACATAGATTCTCAGGAGGTTCCTGAATTGCCTAGGATTG 198

  scaffold260|s       5258 AAGGGGACATAACTTCTGCACTGGTTCCTGCATTGCCTAGGATTGAAGGG 5307
                                      iiv   vvi v  i i   v    v             i
C rnd-1_family-        197 AAGGGGACATAGTGTCTCAGCAGGCTTCTGAATTGACTAGGATTGAAGGA 148

  scaffold260|s       5308 G 5308
                            
C rnd-1_family-        147 G 147

Matrix = 20p43g.matrix
Kimura (with divCpGMod) = 17.88
Transitions / transversions = 1.00 (8/8)
Gap_init rate = 0.00 (0 / 100), avg. gap size = 0.0 (0 / 0)

1901 11.74 0.00 0.00 scaffold260|size157136 5219 5499 (151657) C rnd-1_family-1083#Unknown (353) 281 1 m_b2688s001i19 86687

  scaffold260|s       5219 ACATAGATTCTCAGCAGGTTCCAGAATTGCCTAGGATTGAAGGGGACATA 5268
                              v?  i iv     i       v                   i     
C rnd-1_family-        281 ACAGNGACTTACAGCAAGTTCCAGCATTGCCTAGGATTGAAGGGAACATA 232

  scaffold260|s       5269 ACTTCTGCACTGGTTCCTGCATTGCCTAGGATTGAAGGGGACATGGTGTC 5318
                           iv    vvivv        v                        i     
C rnd-1_family-        231 GATTCTCAGGAGGTTCCTGAATTGCCTAGGATTGAAGGGGACATAGTGTC 182

  scaffold260|s       5319 TCAGCAGGCTTCTGAATTGCCTAGGATTGAAGACGTATGATAATGGTAGA 5368
                                              v            iv         i      
C rnd-1_family-        181 TCAGCAGGCTTCTGAATTGACTAGGATTGAAGGAGTATGATAACGGTAGA 132

  scaffold260|s       5369 GATGCGATAGTTATTGTGAAATATTGTATCAAAGGGCTATGAGAAGGCTG 5418
                             i v                 i      ii       i     i iv  
C rnd-1_family-        131 GACGGGATAGTTATTGTGAAATGTTGTATTGAAGGGCTGTGAGAGGAATG 82

  scaffold260|s       5419 TGATAGTTATTTTGTATTATGTGTTTATCAGGAAGAGGGTAATTTAAATG 5468
                                      v   v                                 i
C rnd-1_family-         81 TGATAGTTATTATGTTTTATGTGTTTATCAGGAAGAGGGTAATTTAAATA 32

  scaffold260|s       5469 TCAACACATTTTTTTGTTATAAAAGTAAATT 5499
                                   v                      
C rnd-1_family-         31 TCAACACAATTTTTTGTTATAAAAGTAAATT 1

Matrix = 20p43g.matrix
Kimura (with divCpGMod) = 12.09
Transitions / transversions = 1.06 (17/16)
Gap_init rate = 0.00 (0 / 280), avg. gap size = 0.0 (0 / 0)


308 25.93 6.02 1.44 scaffold260|size157136 5499 5631 (151525) C genome_11_18930#DNA (340) 139 1 m_b2688s001i20 86688

  scaffold260|s       5499 TCAAAAA--GTCGT--GCTTTCTCAGCATGAATGTAGGAATTGGTTCATA 5544
                                  --  i  -- i  i   v i iiv   i      -i  v  v 
C genome_11_189        139 TCAAAAATGGTTGTTGGTTTCCTCTGTACATATGCAGGAAT-AGTACAAA 91

  scaffold260|s       5545 TCAAATGGTGCAATATTTGCACCGTAAGAAAAGGTCAGGAATTTGACC-- 5592
                           vvvv        v  vv      i    - i vv   i i     ii --
C genome_11_189         90 AGTTATGGTGCACTAGATGCACCATAAG-AGATTTCAAGGATTTGGTCAA 42

  scaffold260|s       5593 AGTATGC-GTGCAAATATTGCACCATAGCT-GGGGTGGGGA 5631
                              i   -     vv  v      ii i  -          
C genome_11_189         41 AGTGTGCGGTGCATCTAGTGCACCGCAACTGGGGGTGGGGA 1

Matrix = 20p43g.matrix
Kimura (with divCpGMod) = 31.16
Transitions / transversions = 1.12 (18/16)
Gap_init rate = 0.05 (7 / 132), avg. gap size = 1.43 (10 / 7)


455 7.49 6.02 3.53 scaffold260|size157136 5549 5631 (151525) genome_3_13440#DNA 238 322 (0) m_b2688s001i21 86689

  scaffold260|s       5549 ATGGTGCAATATTTGCACCGTAAGAAAAGGTCAGGAATTTGACCA----G 5594
                                     vv       i        --  v         i  ---- 
  genome_3_1344        238 ATGGTGCAATTATTGCACCATAAGAAAA--TCTGGAATTTGATCAAAGTG 285

  scaffold260|s       5595 TATGCGTGCAAATATTGCACCATAGCT-GGGGTGGGGA 5631
                               -      v               -          
  genome_3_1344        286 TATG-GTGCAATTATTGCACCATAGCTGGGGGTGGGGA 322

Matrix = 20p43g.matrix
Kimura (with divCpGMod) = 7.90
Transitions / transversions = 0.50 (2/4)
Gap_init rate = 0.06 (5 / 82), avg. gap size = 1.60 (8 / 5)


2740 15.76 11.45 0.69 scaffold260|size157136 5735 6258 (150898) C genome_1_9665#DNA (0) 580 1 m_b2688s001i22 86690

  scaffold260|s       5735 ACCCTCTAACAGCAACTTATGCAGGTTTTGACATAAGTTAATTAACTTAT 5784
                                 i   i       i      v  i    i              i 
C genome_1_9665        580 ACCCTCCAACGGCAACTTGTGCAGGATTCGACACAAGTTAATTAACTTGT 531

  scaffold260|s       5785 GCAGAATC-TGCATAAGTTAACTAAATTGACTCCATTTTGTCATGTTCTG 5833
                               i   -    i            v    i  i   ii          
C genome_1_9665        530 GCAGGATCCTGCACAAGTTAACTAAAATGACCCCGTTTCATCATGTTCTG 481

  scaffold260|s       5834 GTCACTTTCAGTTTGTTCTGATGTGTCAGCTGAATTTCTCACAAAAA--T 5881
                               v     v vii        i            i   i      -- 
C genome_1_9665        480 GTCAGTTTCACTACATTCTGATGCGTCAGCTGAATTCCTCGCAAAAAATT 431

  scaffold260|s       5882 GGCCCTAGAGGCCACCATAACACATACAATCATTCAGATCATCCATCTAG 5931
                                     i           vv   i  i i i-v             
C genome_1_9665        430 GGCCCTAGAGACCACCATAACAACTACGATTACTT-TATCATCCATCTAG 382

  scaffold260|s       5932 TGCAGTCATCTTGTTGTCTAGAGCACAGCCACCTCGTCTTCAATCAAGAA 5981
                           i    i     i  ii     --        i         v        
C genome_1_9665        381 CGCAGCCATCTCGTCATCTAG--CACAGCCATCTCGTCTTCTATCAAGAA 334

  scaffold260|s       5982 TGTATGTACCATCAGACAGCCATCGGACGACAACCAATCATCTTGCTTGA 6031
                           i    v                         i            v  i  
C genome_1_9665        333 CGTATTTACCATCAGACAGCCATCGGACGACGACCAATCATCTTTCTCGA 284

  scaffold260|s       6032 CTCCTATGAATACTGGGTCAGTTTGTACCGCCGAACATTCCCTCCCTTTC 6081
                           i       v  ii v  i v            v            v    
C genome_1_9665        283 TTCCTATGCATGTTCGGCCCGTTTGTACCGCCTAACATTCCCTCCGTTTC 234

  scaffold260|s       6082 C-----------GGTGGTGTCGGGATATTATGTTTGTTCG-GCT-ACGTA 6118
                            -----------  ii  v        v ii ii      -   -   - 
C genome_1_9665        233 CCAAGAGTTTTTGGCAGTCTCGGGATAGTGCGCCTGTTCGTGCTAACG-A 185

  scaffold260|s       6119 ACATCCCCTTGTCTTTCAAATCAAAAGTGCGGAATCCCATTACTGAAAAG 6168
                                  v i i   i       v     i        i          i
C genome_1_9665        184 ACATCCCATCGCCTTCCAAATCACAAGTGTGGAATCCCGTTACTGAAAAA 135

  scaffold260|s       6169 --ATGTTTCAAGATAGCGCAGTTTAATGTTTTAAATGTCTTAACTCATGC 6216
                           --    v   vv  v    iv     i ii      ii       ii   
C genome_1_9665        134 ATATGTGTCATCATTGCGCGCTTTAACGCCTTAAATACCTTAACTTGTGC 85

  scaffold260|s       6217 A-------GCATAAGTT-----------------------------AAGT 6230
                            -------   i     -----------------------------    
C genome_1_9665         84 AAGATCCTGCACAAGTTGTAAAAACAACTTATGCAGGATCTTGCACAAGT 35

  scaffold260|s       6231 -----TACTTTAAGGGGAAG-TCCGTTGGAGGGT 6258
                           -----              i-             
C genome_1_9665         34 TAAGGTACTTTAAGGGGAAACTCCGTTGGAGGGT 1

Matrix = 20p43g.matrix
Kimura (with divCpGMod) = 14.44
Transitions / transversions = 2.28 (57/25)
Gap_init rate = 0.03 (14 / 523), avg. gap size = 4.57 (64 / 14)


1082 31.87 2.05 3.01 scaffold260|size157136 8210 8746 (148410) rnd-1_family-187#DNA/hAT-Tag1 875 1406 (1976) m_b2688s001i23 86691

  scaffold260|s       8210 TTGATACTGATGGGTTTGGGATCTTTTCAGATGGCACAACCATTATGAGA 8259
                            i  ?   v    ?i v vi      vv?     ?i v  ?  ii v i 
  rnd-1_family-        875 TCGANACTTATGGNCTGGCAATCTTTGGNGATGGNGCCACNATCGTCAAA 924

  scaffold260|s       8260 ACTGCCATAATGTGCATACTGGCAAGCTCACTAAATAATCTAAGATGTGT 8309
                             ?v ?? i  ?vi   v  v  ?     ? i   i    i   v     
  rnd-1_family-        925 ACNCCNNTGATNAACATCCTTGCNAGCTCNCCAAACAATCCAAGTTGTGT 974

  scaffold260|s       8310 TCATGATGTTATCATCTTCGGTAAACAGATATTACAAGTTGGTAAAA-GG 8358
                           i v   i  ii iiv  v i i  ?  v  iivi  v vi  i    -  
  rnd-1_family-        975 CCTTGACGTCGTTGACTGCAGCAANCACATGCGGCACGGCGGCAAAAAGG 1024

  scaffold260|s       8359 ATGCTCGTTATACTGTTAGATCAATTTTGCTCATTACGAAAAAG--TGAC 8406
                               ?i v ?  i  ii i vv?  i  i i?? i i   i   --   i
  rnd-1_family-       1025 ATGCNTGGTNTATTGCCAAAAANATCTTACCNNTCATGAAGAAGATTGAT 1074

  scaffold260|s       8407 CCTCACAAAAA-AGAATGAATGTCGTTGCTTTTATTTGAGCTTCTGATAC 8455
                             v v    i -     v     i         iv v     v ?i  ii
  rnd-1_family-       1075 CCACTCAAAGACAGAATCAATGTTGTTGCTTTTGATGGAGCTGCNAATGT 1124

  scaffold260|s       8456 CCAACATGCTGCAGACTTGCTTAAAGATAAAGGGTGCTTCCTTGTTATTA 8505
                              iv v     v        v  i  ------ ii   i i  ii  i 
  rnd-1_family-       1125 CCAGAAGGCTGCTGACTTGCTGAAGGA------GCACTTTCCTGCCATCA 1168

  scaffold260|s       8506 ATGCAATACTTCACATGAAGCATGTTATTGCAACAATTGATGGGACAGGT 8555
                           v  i?  i vvvivi vi    iiiii    v  i   iv   --     
  rnd-1_family-       1169 CTGTNATGCAGGGAGTTGAGCACACCGTTGCCACGATTATTGG--CAGGT 1216

  scaffold260|s       8556 GGATTGGCTTCCACCCAGTATAAGCTCTCTGCAAGTTTGCC-AGAAGGTA 8604
                              i?  vi i i   ?i vv   v   ?  iv       i- i      
  rnd-1_family-       1217 GGACNGGACTTCGCCCNATCAAAGATCTNTGTCAGTTTGCTAAAAAGGTA 1266

  scaffold260|s       8605 AGTGCTGTACTTGCTTATTATATTTATTTCTCAGTGAAAATAGCAAATTT 8654
                              i-     -----i   i i   vv  i i v i vvv i  v    v
  rnd-1_family-       1267 AGTA-TGTAC-----CATTGTGTTTTGTTTTTATTAATCCTGGCTAATTG 1310

  scaffold260|s       8655 CCC------CCTTATCACAAAAGATGTGTGATGCTATTGGAAATACTTGC 8698
                            i ------ i  i i i--   v v? i    i?v    v  ii ii ?
  rnd-1_family-       1311 CTCACAATTCTTTGTTAT--AAGCTCNGCGATGTNTTTGGCAACGCCCGN 1358

  scaffold260|s       8699 TACACCCCCACTGCTGTCCATTCAAAAGCATCCACTGCTTACAGCAAC 8746
                           i ii ?   vvi  v   iviv    i       vviv i   i    
  rnd-1_family-       1359 CATGCNCCCTACGCAGTCTTCGCAAAGGCATCCAAGAATCACAACAAC 1406

Matrix = 20p43g.matrix
Kimura (with divCpGMod) = 40.98
Transitions / transversions = 1.55 (101/65)
Gap_init rate = 0.04 (21 / 536), avg. gap size = 1.29 (27 / 21)


4013 23.20 8.11 1.43 scaffold260|size157136 9012 10257 (146899) rnd-1_family-175#Unknown 3360 4687 (0) m_b2688s001i24 86692

  scaffold260|s       9012 AATCGTTGTAAGTGCAAGGAAACTGACATAACATCAGTCAAAGCATGAAG 9061
                               i    i    i   -    v       i    v    vi    -- 
  rnd-1_family-       3360 AATCATTGTGAGTGTAAG-AAACAGACATAATATCATTCAACACATG--G 3406

  scaffold260|s       9062 TATTATTTCATTGATTTCTTTGCTCAAATTGCTCACTTAGTGTAGACATA 9111
                            v v vv     vv   - ii      vii i       v ii  i  vi
  rnd-1_family-       3407 TCTGAAATCATTTCTTT-TCCGCTCAATCCGTTCACTTATTACAGGCAGG 3455

  scaffold260|s       9112 TGAGGAGAGAAACAAGGTGTTGGCGT----------AAAGATGAGCAATA 9151
                                      i     v v  i i ----------    i       i 
  rnd-1_family-       3456 TGAGGAGAGAAGCAAGGAGATGACATCTGTAGAGGAAAAGGTGAGCAACA 3505

  scaffold260|s       9152 AACACTGTCATTCATTAAGCATGACTTTCTTGCATAATAACATCATCCCT 9201
                           v           v         i vv    v i iiv    vi       
  rnd-1_family-       3506 TACACTGTCATTGATTAAGCATAAAATTCTAGTACGTTAACTCCATCCCT 3555

  scaffold260|s       9202 TTTGAAAGGACTATAATGTTTAAGGCACTAAAAGTTAAAACTGATGTTGC 9251
                               i  v    vi   i       iii i  viv      i  i    ?
  rnd-1_family-       3556 TTTGGAATGACTCCAATATTTAAGGTGTTGAACAATAAAACCGACGTTGN 3605

  scaffold260|s       9252 TGG---AAAGAAGAAAGAAGAAATACCGGAATTTGAGATCACGACTTAAC 9298
                           i  ---       i    i v  v ivv     ?    v  iv  iv  v
  rnd-1_family-       3606 CGGCGGAAAGAAGGAAGAGGTAAGATATGAATTNGAGAGCATCACCGAAA 3655

  scaffold260|s       9299 -TACATTTAGATTAACAAGCCACTAACAAATGTCATAA--------TTCT 9339
                           -v  vv       v         ?vv v        v --------   i
  rnd-1_family-       3656 AGACCGTTAGATTCACAAGCCACNTCCTAATGTCATCAAAATGTCATTCC 3705

  scaffold260|s       9340 TTTGACAAAGGT---------------TGAATTGAATTAGTTCTTCATGA 9374
                                i v    ---------------    v     v      --i v 
  rnd-1_family-       3706 TTTGATACAGGTAAGTTTTTTGGTACATGAAGTGAATGAGTTCT--GTCA 3753

  scaffold260|s       9375 AACTCATTTTATATATCCCTGTTTTTGCATAAATATGAAGGTAATTGAGG 9424
                           i   i-      v          v ?-      -  iv         i  
  rnd-1_family-       3754 GACTT-TTTTATCTATCCCTGTTATN-CATAAA-ATACAGGTAATTGGGG 3800

  scaffold260|s       9425 AGGAATATGCAGGGAAGGATTGGAGGACCATCACATCTAGATAGGATCAT 9474
                                   iii        i     i  i       i    ii       
  rnd-1_family-       3801 AGGAATATATGGGGAAGGACTGGAGAACTATCACATTTAGACGGGATCAT 3850

  scaffold260|s       9475 GCCATTCAGTTGAAAAA--ATGGATATTGCATATTCATGTTCCAAAGAGC 9522
                           v i     i        -- i vv     ii       v v   i   i 
  rnd-1_family-       3851 TCTATTCAATTGAAAAAGAACGCTTATTGTGTATTCATTTGCCAGAGAAC 3900

  scaffold260|s       9523 AAACAT---AGGAAAATGCCAACATGCTTTTTGTCATGAATGCCACGAGA 9569
                               v ---    i             vv       i        i   i
  rnd-1_family-       3901 AAACCTTCCAGGAGAATGCCAACATGCAGTTTGTCACGAATGCCATGAGG 3950

  scaffold260|s       9570 AATATTCAAAAGTGTAGAAGACATCAAGAGGTGGTGTTGTAAGTGAAGAA 9619
                             i         ivi      v            i   vi       iii
  rnd-1_family-       3951 AACATTCAAAAGCCCAGAAGAGATCAAGAGGTGGCGTTCCAAGTGAAAGG 4000

  scaffold260|s       9620 GAGCTGATCAAGTCTTGTTGTGATGAGGTACACAATCTAAAGTTATGTGT 9669
                              i    v v       ii v     v   i      iv  i    i i
  rnd-1_family-       4001 GAGTTGATGATGTCTTGTCATCATGAGCTACGCAATCTGCAGCTATGCGC 4050

  scaffold260|s       9670 TGACATTTGGTGGTGTACCAGAGATTATTGTTTTGGGGGTCCACAGTGGT 9719
                                               i    v --- v   i v   v   v    
  rnd-1_family-       4051 TGACATTTGGTGGTGTACCAAAGATAA---TATTGAGCGTCAACATTGGT 4097

  scaffold260|s       9720 CAGAATATGTGGCGGGTTGTGCTTTCTGTGAGAGGATGTTCAATGT-GGG 9768
                           iv  iii   viv                             v   -   
  rnd-1_family-       4098 TTGAGCGTGTCAAGGGTTGTGCTTTCTGTGAGAGGATGTTCATTGTAGGG 4147

  scaffold260|s       9769 GATAAGTGA-----ATGAAG---------ATGTTTTGCTTTGTTGATTGA 9804
                               v    -----    i ---------            iv   v  i
  rnd-1_family-       4148 GATATGTGAGAGTGATGAGGGAAAGGAGTATGTTTTGCTTTAATGAGTGG 4197

  scaffold260|s       9805 ATGAAGATG-------ATTTGTATTGATAAAGGGATGTTTCAGTCAAATA 9847
                               ivi  -------i     v   iviv iii  v ---    v    
  rnd-1_family-       4198 ATGAGTGTGTTTTTGAGTTTGTTTTGGGGCAAAAATCT---AGTCCAATA 4244

  scaffold260|s       9848 AAATGTAATGTTGATAAGAAAATGACTTTTGTTGGAACAGAGGA-ATAAA 9896
                              v?    v ivv   i i     i                  -i  v 
  rnd-1_family-       4245 AAAANTAATTTCTCTAAAAGAATGATTTTTGTTGGAACAGAGGAGGTACA 4294

  scaffold260|s       9897 -TGTCAAAAATGCAATTTGGTAT-----ATCAGTTTTGTGAAGACA-AAG 9939
                           - i iv       i    vvi  -----i  ii      ivii   - i 
  rnd-1_family-       4295 TTATTCAAAATGCGATTTCTCATCAAAAGTCGATTTTGTATGAACAGAGG 4344

  scaffold260|s       9940 AAAAAATATTTTT-ACCCCGCTACTCCTACCTTAATGGCTGAGCAGAATG 9988
                               ?iv   i i-  vv             vv  i v i v  ivi?  
  rnd-1_family-       4345 AAAANGGATTCTCAACAGCGCTACTCCTACCAGAACGCCCGCGCGCGNTG 4394

  scaffold260|s       9989 ACACAGTAT-TTGTGAGTACTTATGTTAGTAAAGAATTAGGAGT---TCA 10034
                           i      vi-i   v    vv v         i  v  v     ---   
  rnd-1_family-       4395 GCACAGTTCGCTGTTAGTAAATCTGTTAGTAAGGATTTCGGAGTCAATCA 4444

  scaffold260|s      10035 TTTC---------TAATTTTGCTAGTAAAAAAGTTAGCAAACATAGACGT 10075
                               ---------i  i i  i   iv    v         v ii  i  
  rnd-1_family-       4445 TTTCGATCTCGATCAACTCTGTTAGCTAAAACGTTAGCAAAAACGGATGT 4494

  scaffold260|s      10076 TGTTGGTAAGAATGTTAGCAAGCA---TGAAAAATGATCGAGAGTAGTTG 10122
                               i  v   v           i---i    ii -- v  v  v --i 
  rnd-1_family-       4495 TGTTAGTTAGACTGTTAGCAAGCGGGTCGAAAGGT--TAGATAGGA--CG 4540

  scaffold260|s      10123 GAG--TTTGAACTTAGTAACAATTTAACTAACAAAAGCAATTT----CAA 10166
                              --i ii   v  v          v      ivvvii    ---- i 
  rnd-1_family-       4541 GAGGCCTCAAACGTACTAACAATTTATCTAACAGTTTTGATTTTTCACGA 4590

  scaffold260|s      10167 GCT------AAATTAGGCACAGTACAAGTCCTACATACAATTTGTTAGTA 10210
                           i  ------   v?v v v     i  v          i         i 
  rnd-1_family-       4591 ACTAATGAGAAAANCGCCCCAGTATAACTCCTACATACGATTTGTTAGCA 4640

  scaffold260|s      10211 AGAGATTATTTTTCACTTTCAGGCTTGCTAACAACTTGTTTGCAGTG 10257
                                 v    v     vv   v          v  i          
  rnd-1_family-       4641 AGAGATAATTTGTCACTAACAGTCTTGCTAACACCTCGTTTGCAGTG 4687

Matrix = 20p43g.matrix
Kimura (with divCpGMod) = 25.20
Transitions / transversions = 1.18 (154/131)
Gap_init rate = 0.03 (42 / 1245), avg. gap size = 2.86 (120 / 42)


280 29.44 4.17 5.63 scaffold260|size157136 10238 10381 (146775) C scaffold44|size824116_(dbseq-nr_111)_[293517,299276]#LTR/Copia (220) 5540 5399 m_b2688s001i25 86693

  scaffold260|s      10238 CTAACA-ACTTGTTTGCAGTGTGAGAGTAGAGAAAGTG--AGAATAATAT 10284
                                 -  ii--    i   ---- ii i   i    --   i i-   
C scaffold44|si       5540 CTAACACACCC--TTGCGGTG----AACAAAGAGAGTGGTAGAGTG-TAT 5498

  scaffold260|s      10285 ATGATAAAA-GTTACATC-GCCATGAATAGAGTGCTGGGACTCATGGCAG 10332
                           iv i i  i-   -i   - v i  i  i iii       i  i i i v
C scaffold44|si       5497 GGGGTGAAGTGTT-TATCCGGCGTGGATGGGACGCTGGGATTCGTAGTAT 5449

  scaffold260|s      10333 ATGTCTTGGTTAGCCTTGGG-GAGTAATCAGCAAGGTTAGTGGATCCAGG 10381
                                vv   vi       i-        i  i  i  iv v i   v  
C scaffold44|si       5448 ATGTCAGGGTGGGCCTTGGATGAGTAATCGGCGAGATTGTTTGGTCCTGG 5399

Matrix = 20p43g.matrix
Kimura (with divCpGMod) = 32.78
Transitions / transversions = 3.44 (31/9)
Gap_init rate = 0.09 (13 / 143), avg. gap size = 1.08 (14 / 13)


590 11.96 1.09 0.00 scaffold260|size157136 10395 10486 (146670) rnd-1_family-1371#Unknown 1 93 (0) m_b2688s001i26 86694

  scaffold260|s      10395 TTTTAAATTT-ACTGAACAAAGGAACAGAAATAATCAGTGGGAACAAAAG 10443
                              i      -    i            ?     v             i 
  rnd-1_family-          1 TTTCAAATTTTACTGGACAAAGGAACAGNAATAAGCAGTGGGAACAAAGG 50

  scaffold260|s      10444 ATGCTTATCTTGATTTTCTTGCAATCTGTGATTTTGTGAGAAA 10486
                             i iv                i   v ii             
  rnd-1_family-         51 ATACCGATCTTGATTTTCTTGCGATCAGCAATTTTGTGAGAAA 93

Matrix = 20p43g.matrix
Kimura (with divCpGMod) = 10.98
Transitions / transversions = 2.67 (8/3)
Gap_init rate = 0.01 (1 / 91), avg. gap size = 1.00 (1 / 1)


2785 21.96 9.49 0.14 scaffold260|size157136 10491 11133 (146023) rnd-4_family-1920#Unknown 1 703 (1) m_b2688s001i27 86695

  scaffold260|s      10491 ACCATCTATTGGCCGCTTTATGAACCATGTGAGTGATATGTATTGCCAAA 10540
                              i  v  i   v i v    i   i  i  ?    v   v i      
  rnd-4_family-          1 ACCGTCGATCGGCAGTTGTATGGACCGTGCGANTGATTTGTCTCGCCAAA 50

  scaffold260|s      10541 AAGAAGATACCCATTGATGGAACAATTAACCCATGCAACAGGCCCCCTCA 10590
                            -v  i  vv   ii   v             i v   ?i         i
  rnd-4_family-         51 A-TAAAATTGCCACCGATCGAACAATTAACCCGTTCAANGGGCCCCCTCG 99

  scaffold260|s      10591 ATTGTCCAGTTACACGTCACACACATGGTGAGTTTGCCGTGAATGTGTGG 10640
                                i    v    vv i   i  i     i     v      v  ii 
  rnd-4_family-        100 ATTGTTCAGTAACACCGCGCACGCACGGTGAATTTGCGGTGAATTTGCAG 149

  scaffold260|s      10641 TGACTTG-AACTAACCCTACTGTGAACTAATGGTAAATTGCAGTAGA-CA 10688
                              v   -iiv   v  ii v      ivii   i   i     ii - i
  rnd-4_family-        150 TGAATTGCGGGTAAACCCGCGGTGAACCCGCGGTGAATCGCAGTGAATCG 199

  scaffold260|s      10689 TTCAGT---------------GTGCGGTGAG-------ATTGTAGTTGAT 10716
                            v    ---------------   i      -------    ii  v   
  rnd-4_family-        200 TGCAGTAATCGTGCGGTAATCGTGTGGTGAGCGGTGATATTGCGGTGGAT 249

  scaffold260|s      10717 CTTGCAGCGCAACTGTACAGGACTGCAGTAAAATAGTCGTACTTGTGACC 10766
                                i i  i   i? ii  i          i             v   
  rnd-4_family-        250 CTTGCGGTGCGACTANATGGGGCTGCAGTAAAGTAGTCGTACTTGTTACC 299

  scaffold260|s      10767 AGAGTACAATTTTTTGAAGTACGTACAATATAGGGTAGGGTCTACTTTTT 10816
                                v i      ivv        ii  i          i  ? vvi  
  rnd-4_family-        300 AGAGTTCGATTTTTCTCAGTACGTATGATGTAGGGTAGGGCCTNCAACTT 349

  scaffold260|s      10817 GCAGTAGACTTGAGGTGAATTGTGGTA-----------AGGCTGCAGTGT 10855
                             i         v         i    -----------       i    
  rnd-4_family-        350 GCGGTAGACTTGCGGTGAATTGCGGTAAACGTGCGGCGAGGCTGCGGTGT 399

  scaffold260|s      10856 TTCATAGTAAGCTTGCATCACACTGTGGTAAGACTACTGTGAGTATACAT 10905
                             iiii    i     i    ?             i v          i 
  rnd-4_family-        400 TTTGCGGTAAACTTGCGTCACNCTGTGGTAAGACTGCGGTGAGTATACGT 449

  scaffold260|s      10906 TACATTTGAGGTGCA-GTGTAGTGGTTTTTGTAATATGTTGCGATTGAAC 10954
                                v  v      -v   i   i  ?v   v i       iv      
  rnd-4_family-        450 TACATATGCGGTGCACTTGTGGTGATTNGTGTCACATGTTGCACTTGAAC 499

  scaffold260|s      10955 CGGTAG----------------------TTATCAGACCCCTCCAAATTCA 10982
                            v    ---------------------- v     i   i   ii     
  rnd-4_family-        500 CCGTAGGTAATGGGGTCGCGAGTCGCCTTGATCAGGCCCTTCCGGATTCA 549

  scaffold260|s      10983 ACACAGAAATACATTGATAAAAATTATTTTGCCCTCCCCAACAAGTGCTG 11032
                             i  vii v    i vii         ?vi     i       vi i  
  rnd-4_family-        550 ACGCATGGAAACATCGCCGAAAATTATTNAACCCTCTCCAACAACCGTTG 599

  scaffold260|s      11033 GAAGCCATTTCTTATAACT---TCACTAAAGGATACACTCCAACATTGGT 11079
                               i        ?   i ---  i v         iivv i        
  rnd-4_family-        600 GAAGTCATTTCTTNTAATTAAATCGCGAAAGGATACGTAACGACATTGGT 649

  scaffold260|s      11080 GTCAACAACTCCATATCTTACCTCCTTTCCATACAATTCAAAAATGCAGT 11129
                           ivv     v vvi      v                   i     v    
  rnd-4_family-        650 AAGAACAAGTAGGTATCTTTCCTCCTTTCCATACAATTCGAAAATCCAGT 699

  scaffold260|s      11130 TCCT 11133
                               
  rnd-4_family-        700 TCCT 703

Matrix = 20p43g.matrix
Kimura (with divCpGMod) = 19.48
Transitions / transversions = 1.66 (88/53)
Gap_init rate = 0.01 (9 / 642), avg. gap size = 6.89 (62 / 9)


766 27.58 5.02 3.42 scaffold260|size157136 11134 11392 (145764) C scaffold44|size824116_(dbseq-nr_111)_[293517,299276]#LTR/Copia (356) 5404 5142 m_b2688s001i28 86693

  scaffold260|s      11134 TCCTGCACTCCAATAGTGTCGGAACTATTGCCTTGGGATGTGAAGCAACA 11183
                                vi i    v   iv     i i--          vivvii  i i
C scaffold44|si       5404 TCCTGGGCCCCAAAAGTAGCGGAATTG--GCCTTGGGATTCTCGACAGCG 5357

  scaffold260|s      11184 AAGCCATTATGCATTCATGCATGCGCATGGACTCCATTTTCTTATCAATG 11233
                           i     ii - vi---ii     iv      i i    ivi  iv i   
C scaffold44|si       5356 GAGCCACCA-GAG---GCGCATGTCCATGGATTTCATTCGTTTGGCGATG 5311

  scaffold260|s      11234 ATGGTTTTGTTGGGTACAGTGAGAGTGGTT-TGCTGTCTGTTTGGATGGG 11282
                             v          vv  ivi   v ii   -  i             v  
C scaffold44|si       5310 ATTGTTTTGTTGGCAACGCCGAGTGCAGTTGTGTTGTCTGTTTGGATTGG 5261

  scaffold260|s      11283 TGATTCAGCTTAAGGCCATCCCATTTTGATGATAGACTGAAATCAT---G 11329
                           v    ii v  ii     v       i     vi  i  ---  i --- 
C scaffold44|si       5260 AGATTTGGGTTGGGGCCAACCCATTTCGATGAGGGATTG---TCGTAGAG 5214

  scaffold260|s      11330 GGACCATTTCCTTGGCAAAGATGAAGAGTCTTGCTAGCACA--------- 11370
                            i i      i      v            iv  v  iv  ---------
C scaffold44|si       5213 GAATCATTTCTTTGGCACAGATGAAGAGTCCGGCGAGTTCAGCTTCTGCT 5164

  scaffold260|s      11371 GCTGAGGACATGCCAAATTTGA 11392
                                i      vii       
C scaffold44|si       5163 GCTGAAGACATGATGAATTTGA 5142

Matrix = 20p43g.matrix
Kimura (with divCpGMod) = 29.48
Transitions / transversions = 1.76 (44/25)
Gap_init rate = 0.05 (12 / 258), avg. gap size = 1.83 (22 / 12)


240 21.16 0.00 7.02 scaffold260|size157136 11619 11679 (145477) C genome_11_10301#DNA (115) 124 68 m_b2688s001i29 86696

  scaffold260|s      11619 ATTTTTACATGTGTTGAAATTGTACAATGGAGTGGTGCAATTCTTGCAGC 11668
                               v   ----  i i   v v    iiii           v     v 
C genome_11_103        124 ATTTGTAC----GTCGGAATAGGACAACAAGGTGGTGCAATTATTGCACC 79

  scaffold260|s      11669 ACCGTGAAAAT 11679
                              v       
C genome_11_103         78 ACCTTGAAAAT 68

Matrix = 20p43g.matrix
Kimura (with divCpGMod) = 22.63
Transitions / transversions = 1.00 (6/6)
Gap_init rate = 0.07 (4 / 60), avg. gap size = 1.00 (4 / 4)


447 15.57 0.00 3.33 scaffold260|size157136 13543 13635 (143521) C genome_10_2906#DNA (1) 744 655 m_b2688s001i30 86697

  scaffold260|s      13543 GGAAGAAGGGGAAACATTTATTTTGTAAAACAAAGGAGGTACTCCTTTTA 13592
                                  vv  v  v  v                   v   i i -   i
C genome_10_290        744 GGAAGAACCGGCAAAATATATTTTGTAAAACAAAGGATGTATTTC-TTTG 696

  scaffold260|s      13593 GGCGCTCGTTGTGGTATCCAAGATTATATTACACTTAAAAATC 13635
                           vv     i                  v  --     v      
C genome_10_290        695 TCCGCTCATTGTGGTATCCAAGATTAAAT--CACTTCAAAATC 655

Matrix = 20p43g.matrix
Kimura (with divCpGMod) = 17.44
Transitions / transversions = 0.40 (4/10)
Gap_init rate = 0.03 (3 / 92), avg. gap size = 1.00 (3 / 3)


420 18.67 0.00 0.00 scaffold260|size157136 13810 13884 (143272) genome_11_9683#DNA 379 453 (3) m_b2688s001i31 86698

  scaffold260|s      13810 TTGAACGCAACAACAGCATTTTGGGCTATGAATGGGAGTATGGTGGAGGG 13859
                                   i       i  v          i ii   v     vvi i  
  genome_11_968        379 TTGAACGCGACAACAGTATGTTGGGCTATGGACAGGACTATGGACAAAGG 428

  scaffold260|s      13860 TGGGCTCATAGTCCCCACCACTGAC 13884
                             vv         i           
  genome_11_968        429 TGCTCTCATAGTCTCCACCACTGAC 453

Matrix = 20p43g.matrix
Kimura (with divCpGMod) = 20.05
Transitions / transversions = 1.33 (8/6)
Gap_init rate = 0.00 (0 / 74), avg. gap size = 0.0 (0 / 0)


897 14.29 0.63 2.58 scaffold260|size157136 13887 14044 (143112) C rnd-5_family-2093#Unknown (1550) 155 1 m_b2688s001i32 86699

  scaffold260|s      13887 GACAACTAGGGTTATGTGGCTCTTGAGTCCTGTGACTCTAGGTGCTGTCC 13936
                              v  -     -i   i    i v       v    --   v v     
C rnd-5_family-        155 GACTAC-AGGGT-GTGTAGCTCCTTAGTCCTGGGACT--AGGGGGTGTCC 110

  scaffold260|s      13937 CAGGATTAGGGGTCCACAACATTCAAAAAACCCTGGTCCCAGGGCTGCTG 13986
                                    vv  v                    i        i      
C rnd-5_family-        109 CAGGATTAGCTGTGCACAACATTCAAAAAACCCTAGTCCCAGGACTGCTG 60

  scaffold260|s      13987 GATACCTTTACCATATAGTACCAGGATTA-TGAGTGTCACAGGATTAGCT 14035
                                         i    v  i   i  -v i     v       i   
C rnd-5_family-         59 GATACCTTTACCATGTAGTCCCGGGACTAGGGGGTGTCCCAGGATTGGCT 10

  scaffold260|s      14036 GCAACAAAT 14044
                                 i  
C rnd-5_family-          9 GCAACAGAT 1

Matrix = 20p43g.matrix
Kimura (with divCpGMod) = 15.17
Transitions / transversions = 1.00 (11/11)
Gap_init rate = 0.03 (5 / 157), avg. gap size = 1.00 (5 / 5)


321 29.37 2.38 0.00 scaffold260|size157136 14066 14191 (142965) genome_3_16765#DNA 1 129 (151) m_b2688s001i35 86700

  scaffold260|s      14066 TGTTAGCCTCTGTTTCCACACCATCCCAGTTCTGGCACTGGGACCG-TTT 14114
                               i v i ii  vvvi    v          i v         i-v  
  genome_3_1676          1 TGTTGGACCCCATTGGGGCACCTTCCCAGTTCTAGAACTGGGACCAAGTT 50

  scaffold260|s      14115 TGTGCCCAGTGCTGGCACTGGATGAATTCTTTGCCGTTCTGGCACT-TGC 14163
                             i i     v  i v         v  ii iv  i  vv      -   
  genome_3_1676         51 TGCGTCCAGTTCTAGAACTGGATGATTTTCTCCCCATTGGGGCACTGTGC 100

  scaffold260|s      14164 CTACTTTGTAAGTCC-GAACCAGAACTGG 14191
                             iv  v vivii  - vv          
  genome_3_1676        101 CTGATTGGGGCACCCAGTTCCAGAACTGG 129

Matrix = 20p43g.matrix
Kimura (with divCpGMod) = 36.40
Transitions / transversions = 0.95 (18/19)
Gap_init rate = 0.02 (3 / 125), avg. gap size = 1.00 (3 / 3)

480 17.20 2.13 1.05 scaffold260|size157136 14066 14159 (142997) genome_8_15991#DNA 1 95 (187) m_b2688s001i33 86700

  scaffold260|s      14066 TGTTAGCCTCTGTTTCCACACCATCCCAGTTCTGGCACTGGGAC--CGTT 14113
                               i vvi i    ivi    i                     --i   
  genome_8_1599          1 TGTTGGGACCCGTTTTGGCACCGTCCCAGTTCTGGCACTGGGACATTGTT 50

  scaffold260|s      14114 TTGTGCCCAGTGCTGGCACTGGATGAATTCTTTGCCGTTCTGGCAC 14159
                            v  -                 i       v iv     i      
  genome_8_1599         51 TGGT-CCCAGTGCTGGCACTGGGTGAATTCGTCCCCGTTTTGGCAC 95

Matrix = 20p43g.matrix
Kimura (with divCpGMod) = 17.23
Transitions / transversions = 1.67 (10/6)
Gap_init rate = 0.02 (2 / 93), avg. gap size = 1.50 (3 / 2)

358 24.76 2.78 2.78 scaffold260|size157136 14066 14173 (142983) C genome_8_15991#DNA (0) 282 175 m_b2688s001i34 86700

  scaffold260|s      14066 TGTTAGCCTCTGTTTCCACACCATCCCAGTTCTGGCACTGGGACCGTTTT 14115
                               i vvi ii   ivi    i         i           -   vi
C genome_8_1599        282 TGTTGGGACCCATTTTGGCACCGTCCCAGTTCCGGCACTGGGAC-GTTGC 234

  scaffold260|s      14116 ---GTGCCCAGTGCTGGCACTGGATGAATTCTTTGCCGTTCTGGCACTTG 14162
                           ---  -        ii       ii      v iv     v      -ii
C genome_8_1599        233 AAAGT-CCCAGTGCCAGCACTGGGCGAATTCGTCCCCGTTGTGGCAC-CA 186

  scaffold260|s      14163 CCTACTTTGTA 14173
                             i i  v   
C genome_8_1599        185 CCCATTTAGTA 175

Matrix = 20p43g.matrix
Kimura (with divCpGMod) = 27.05
Transitions / transversions = 2.25 (18/8)
Gap_init rate = 0.04 (4 / 107), avg. gap size = 1.50 (6 / 4)


725 13.97 9.56 0.00 scaffold260|size157136 14166 14301 (142855) C rnd-5_family-829#Unknown (3) 508 360 m_b2688s001i36 86701

  scaffold260|s      14166 ACTTTGTAAGTCCGAACCAGAACTGGCA---GAAAGCTAGGGCCTCATCT 14212
                                        i    i    i    ---    iv     v       
C rnd-5_family-        508 ACTTTGTAAGTCCAAACCGGAACCGGCAATAGAAAAATAGGGACTCATCT 459

  scaffold260|s      14213 GTGACTGAAATCCTGTTCT-CTTTTGTCTTTTT-TAGAACTGCCAACAAG 14260
                                       ?      -vi           - v  i i         
C rnd-5_family-        458 GTGACTGAAATCNTGTTCTGACTTTGTCTTTTTCTCGAGCCGCCAACAAG 409

  scaffold260|s      14261 GCAACATGTGAACAAGCCAA--------TGGGCTGATACATAAAAATGA 14301
                                 v  v    i     -------- v  i? ?      ii   i 
C rnd-5_family-        408 GCAACAGGTCAACAGGCCAAAAGACTTTTTGGTNGNTACATAGGAATAA 360

Matrix = 20p43g.matrix
Kimura (with divCpGMod) = 13.47
Transitions / transversions = 1.71 (12/7)
Gap_init rate = 0.03 (4 / 135), avg. gap size = 3.25 (13 / 4)


593 16.67 0.88 0.00 scaffold260|size157136 14431 14544 (142612) C rnd-1_family-411#Unknown (0) 911 797 m_b2688s001i37 86702

  scaffold260|s      14431 GGGGGGAACTGAGATATTTTT-ACATGCTTTCTACTTTAAAGTATAATAT 14479
                                   i            -ii     v      ?v      ?     
C rnd-1_family-        911 GGGGGGAATTGAGATATTTTTTGTATGCTATCTACTNAAAAGTANAATAT 862

  scaffold260|s      14480 CAGATGTACTCCTACTTTATGCGAATCTGCATGCATCGCCAATTGGTCAT 14529
                             ?               vv     viviv  v          i  v   
C rnd-1_family-        861 CANATGTACTCCTACTTTCAGCGAAGTGAGATTCATCGCCAATCGGGCAT 812

  scaffold260|s      14530 CAGCAATAATGTGCC 14544
                            vvv  i        
C rnd-1_family-        811 CTCGAACAATGTGCC 797

Matrix = 20p43g.matrix
Kimura (with divCpGMod) = 18.39
Transitions / transversions = 0.58 (7/12)
Gap_init rate = 0.01 (1 / 113), avg. gap size = 1.00 (1 / 1)

1376 23.45 11.32 1.56 scaffold260|size157136 14447 14914 (142242) C rnd-1_family-347#Unknown (1) 1074 562 m_b2688s001i38 86702

  scaffold260|s      14447 TTTTTACATGCTTTCTACTTTAAAGTATAATATCAGATGTACTCCTACTT 14496
                                ii     v      ?v      ?       ?              
C rnd-1_family-       1074 TTTTTGTATGCTATCTACTNAAAAGTANAATATCANATGTACTCCTACTT 1025

  scaffold260|s      14497 TATGCGAATCTGCATGCATCGCCAATTGGTCATC---AGCAAT------- 14536
                            vv     v viv  v          i  v    --- i    -------
C rnd-1_family-       1024 TCAGCGAAGCGAGATTCATCGCCAATCGGGCATCTCGAACAATGTGCCAA 975

  scaffold260|s      14537 ----------------AATG-------TG---CCTCCACTTTGAATTCCA 14560
                           ----------------    -------  ---  i  v     v    v 
C rnd-1_family-        974 CCCCCAAAAAAAGAACAATGCAATTGATGGACCCCCCCCTTTGTATTCAA 925

  scaffold260|s      14561 ATGTTTAACCCCACTGCCTCTCCAATGCAAATTCTAGTAATGTTACGCCA 14610
                               vivv i v v  i ivvv            vivi            
C rnd-1_family-        924 ATGTGCTCCTCAAGTGTCCAAGCAATGCAAATTCGGCCAATGTTACGCCA 875

  scaffold260|s      14611 CGGGGGCAAAATTACGATATGGCATGACATTGGCTGTTATTTTGTATCA- 14659
                                   vvv   vi v     i i      v i --     vi    -
C rnd-1_family-        874 CGGGGGCATCCTTAGAAAATGGCGTAACATTGTCCG--ATTTTTCATCAC 827

  scaffold260|s      14660 -TGGGGGTACACCAAGATATCCCCATTTAACACATCCATGGCCATGATAA 14708
                           -         i  i       i   iv           i    ? vi   
C rnd-1_family-        826 GTGGGGGTACGCCGAGATATCTCCACATAACACATCCACGGCCNTCGTAA 777

  scaffold260|s      14709 AACATC-ACGGCACAGATGAACATCGCTTGAA---------GATTCAATG 14748
                             v   -   i  vvv       i    i   ---------i    ivii
C rnd-1_family-        776 AAAATCGACGACAACCATGAACACCGCTCGAAAGAGTGATGAATTCGTCA 727

  scaffold260|s      14749 AATTCATTGCTTCCTCCTCCCTGGCACCCATCTGAACCACCCAA-ATATG 14797
                                  i        vi    v  i   i   v        i -  - v
C rnd-1_family-        726 AATTCATCGCTTCCTCGCCCCTCGCGCCCGTCTCAACCACCCGACAT-TT 678

  scaffold260|s      14798 ATCGCCCACCACCCCAAAACCTTACAAATGCAACAGGGCCACAAGAACGT 14847
                           vi   v  v      v     vii i     i  i   -vi       vi
C rnd-1_family-        677 CCCGCACAACACCCCTAAACCACGCGAATGCGACGGGG-GGCAAGAACTC 629

  scaffold260|s      14848 GTTGTGCAATTTTTTC----ATCAAATAATGTCCCCAAGACAACATATTC 14893
                           i --i  vi i iv  ----        v     v  i iiv -  v  i
C rnd-1_family-        628 AT--CGCTGTCTCGTCTGNGATCAAATATTGTCCACAGGGTCA-ATTTTT 582

  scaffold260|s      14894 AGAATTCAAGTCATTCGGCTG 14914
                           v    ?    -     i  i 
C rnd-1_family-        581 CGAATNCAAG-CATTCAGCCG 562

Matrix = 20p43g.matrix
Kimura (with divCpGMod) = 22.96
Transitions / transversions = 1.00 (54/54)
Gap_init rate = 0.04 (19 / 467), avg. gap size = 3.21 (61 / 19)

966 29.65 6.20 2.36 scaffold260|size157136 14906 15437 (141719) C rnd-1_family-411#Unknown (359) 552 1 m_b2688s001i39 86702

  scaffold260|s      14906 ATTCGGCTGAATTCATCACTTCCTCCTCCCTGGCACCCATCTGAACCACC 14955
                                v -i        i       vi    v  i   i   v       
C rnd-1_family-        552 ATTCGTC-AAATTCATCGCTTCCTCGCCCCTCGCGCCCGTCTCAACCACC 504

  scaffold260|s      14956 CAA-ATATGATCGCCTGTCACCCCCAAACCTTGTGAATGCTGCTGCGCAA 15004
                            i -  - vvi   viiv      i     vi i      - vi v vii
C rnd-1_family-        503 CGACAT-TTCCCGCACAACACCCCTAAACCACGCGAATGC-GACGGGGGG 456

  scaffold260|s      15005 GAAGAATTTGCTGCACTGGTTTTGTTTTCATAAAA-AT-GTCC-C----T 15047
                           v     i iiii  ---v  i i  i vv  v   -  -    - ---- 
C rnd-1_family-        455 CAAGAACTCATCGC---TGTCTCGTCTGGATCAAATATTGTCCACAGGGT 409

  scaffold260|s      15048 CACATTTATTCCAAATTCAAGTTGTTTGGTGG-CATGACCGATAGTGGGC 15096
                             -    -    i   ?    ivi  ii iv -  i   v   v   v  
C rnd-1_family-        408 CA-ATTT-TTCCGAATNCAAGCAATTCAGCCGTCACGACGGATCGTGCGC 361

  scaffold260|s      15097 CACCATTCTTGC--TTCACATACCCTGCAACCCTCACGTGTACGTCCCCA 15144
                            v   v i vi --   vv  iv  i i--  v     v i         
C rnd-1_family-        360 CTCCAATTTGACCTTTCTGATGGCCCGT--CCATCACGAGCACGTCCCCA 313

  scaffold260|s      15145 AAGCATCATGGATATGTGGAGATAACACAATGTGCAAACACTGGTGAGAA 15194
                           i     ii     i v  i ivi        viv      vv   i  v 
C rnd-1_family-        312 GAGCATTGTGGATGTTTGAAACCAACACAATTCTCAAACAAAGGTAAGCA 263

  scaffold260|s      15195 AATTTAAATAACTGTTTATTGTTGTGTCTTATCAATCAATACATTTTGTA 15244
                              v- v i  iv   v       i    vv v   v   vi     vi 
C rnd-1_family-        262 AATG-ATACAATAGTTGATTGTTGCGTCTGCTGAATGAATTTATTTTTCA 214

  scaffold260|s      15245 TTTTTCAATGAGAGCCCAACAAATTTCTCCTGCATGCTCTTGTTTATGTA 15294
                             v  ivv   vvi i    vvvi     v  v      v       vi 
C rnd-1_family-        213 TTATTTCTTGATTACTCAACTCCCTTCTCATGGATGCTCGTGTTTATTCA 164

  scaffold260|s      15295 -TAGGAGACATAACAATCAATCTGTTGAAAACTCAAAG-----TGGA--- 15335
                           -i  vi              - v   v i  vvv i  -----   i---
C rnd-1_family-        163 ACAGTGGACATAACAATCAA-CAGTTTAGAAGAGAGAGAACGTTGGGGAA 115

  scaffold260|s      15336 -AAT----------GAGTGAAAGGCTGACTGACGTAGGAGCACAGTTTGG 15374
                           -   ---------- i i   viiv      iv i         i     
C rnd-1_family-        114 CAATCTTTCAAGTGGGGCGAACAAGTGACTGGGGCAGGAGCACAATTTGG 65

  scaffold260|s      15375 GACAGCTA-ACCCTTGACAAAGTAGTGATGCACAAAACTCAACTAGGCTA 15423
                            v  iv  - vvv v i  i  iv v      v        ?v i  ii 
C rnd-1_family-         64 GTCAAATAGAAAGTGGGCAGAGCTGGGATGCAAAAAACTCANATGGGTCA 15

  scaffold260|s      15424 GGATCATGG-AGATT 15437
                           v  -     -   i 
C rnd-1_family-         14 TGA-CATGGCAGACT 1

Matrix = 20p43g.matrix
Kimura (with divCpGMod) = 34.18
Transitions / transversions = 0.95 (75/79)
Gap_init rate = 0.05 (26 / 531), avg. gap size = 1.77 (46 / 26)


2643 7.48 6.67 0.48 scaffold260|size157136 15452 15841 (141315) C rnd-5_family-819#Unknown (0) 980 567 m_b2688s001i40 86703

  scaffold260|s      15452 GGATAGTGAATGGAGGGGTAAGTTTTGAGCAATGTCCATGGAAATGCAGC 15501
                                 vi  iv      -         i                     
C rnd-5_family-        980 GGATAGAAAACCGAGGGG-AAGTTTTGAACAATGTCCATGGAAATGCAGC 932

  scaffold260|s      15502 AATACATCTCAACTTGAGAGCATACATGAGGGAGTGGAGGAATGAACTTT 15551
                               i vv                                 v i      
C rnd-5_family-        931 AATATAAGTCAACTTGAGAGCATACATGAGGGAGTGGAGGATTAAACTTT 882

  scaffold260|s      15552 TCACT----ATT--------------------CAGCATGATTACTTAAGA 15577
                                ----   --------------------                  
C rnd-5_family-        881 TCACTCACAATTTCTGCCATCAATAGTGAATACAGCATGATTACTTAAGA 832

  scaffold260|s      15578 AAAAGAACATGAGAATGAACAAATAAAAAATATGACATAATATCAATTGT 15627
                                    i     i    i     v  ?-                   
C rnd-5_family-        831 AAAAGAACACGAGAACGAACGAATAATAAN-ATGACATAATATCAATTGT 783

  scaffold260|s      15628 AATAAATGAAT-AATTTAAGTTTTGATTGCAGTATTTGTGACTGTGATCA 15676
                                   v  -                                  i   
C rnd-5_family-        782 AATAAATGCATTAATTTAAGTTTTGATTGCAGTATTTGTGACTGTGGTCA 733

  scaffold260|s      15677 CCCTGATCAAAATGAAACGATCAGGTGTGGTTTGGGGTCATGAAGAAGT- 15725
                                            i                   v      v    -
C rnd-5_family-        732 CCCTGATCAAAATGAAATGATCAGGTGTGGTTTGGGGACATGAATAAGTT 683

  scaffold260|s      15726 ACGTATGTAAATGAAATGAAATTAATTTATGTGCTTGAGGTATTGCTATA 15775
                            v       v  v                 v                   
C rnd-5_family-        682 AGGTATGTACATCAAATGAAATTAATTTATCTGCTTGAGGTATTGCTATA 633

  scaffold260|s      15776 TGTCCTACCAACTGGTCCATCTCAAATCCAAATTTAGTAGCCATTTCACT 15825
                                          i    v      i     v        i       
C rnd-5_family-        632 TGTCCTACCAACTGGCCCATGTCAAATTCAAATGTAGTAGCCGTTTCACT 583

  scaffold260|s      15826 GCCATGCCCAACTGTT 15841
                                i          
C rnd-5_family-        582 GCCATACCCAACTGTT 567

Matrix = 20p43g.matrix
Kimura (with divCpGMod) = 6.87
Transitions / transversions = 0.93 (14/15)
Gap_init rate = 0.02 (6 / 389), avg. gap size = 4.67 (28 / 6)


321 22.70 0.00 3.09 scaffold260|size157136 15823 15922 (141234) scaffold3|size1191850_(dbseq-nr_493)_[349346,364513]#LTR/Copia 2342 2438 (12730) m_b2688s001i41 86704

  scaffold260|s      15823 ACTGCCATGCCCAACTGTTATGGTATTTTATATTTATGGTCGGATTTGGT 15872
                                  v i  vv iii- i                     iv v    
  scaffold3|siz       2342 ACTGCCAGGTCCTCCCAC-ACGGTATTTTATATTTATGGTCGATTATGGT 2390

  scaffold260|s      15873 CAGTTTCCTGAAAATGGTCAGAGACAAATGGCTTATATAATTTAATTAAT 15922
                             v   - v v         vvi -   i   i        v  v  v  
  scaffold3|siz       2391 CACTTT-CGGCAAATGGTCACCAA-AAACGGCCTATATAATATATTTTAT 2438

Matrix = 20p43g.matrix
Kimura (with divCpGMod) = 24.40
Transitions / transversions = 0.69 (9/13)
Gap_init rate = 0.03 (3 / 99), avg. gap size = 1.00 (3 / 3)


241 22.82 7.72 8.81 scaffold260|size157136 15841 16138 (141018) C scaffold5|size2025720_(dbseq-nr_679)_[1273151,1286701]#LTR/Gypsy (6048) 7503 7209 m_b2688s001i42 86705

  scaffold260|s      15841 TATGGTATTTTATATTTATGGTCGGATTTGGTCAGTTTCCTGAAAATGGT 15890
                             v                     iv v      v   - v v       
C scaffold5|siz       7503 TAGGGTATTTTATATTTATGGTCGATTATGGTCACTTT-CGGCAAATGGT 7455

  scaffold260|s      15891 CA-GAGACAAATGGCTTATATAATTTAATTAATCCAAGTTAGTGGCAACA 15939
                             -v i v   i   iv       v  v  v  vv v   --   -- v 
C scaffold5|siz       7454 CACCAAAAAAACGGCCAATATAATATATTTTATGAACGTT--TGG--AGA 7409

  scaffold260|s      15940 ATATCAGAAAGCTACTGTTTTGAAACAC-----ATACTACAGTGGCAATA 15984
                            i iv ii   -----i    -     i-----i vi  v i -   vi 
C scaffold5|siz       7408 ACACAAAGAAG-----ATTTT-AAACATTTCGAGTCTTAAAAT-GCACCA 7366

  scaffold260|s      15985 ACATACATTTTTATTCATGTCTGAATACA--AACTAATGGGTTATGTAAA 16032
                           ii  ---   v    v     i v     --  --  i       i    
C scaffold5|siz       7365 GTAT---TTTGTATTAATGTCCGTATACATTAA--AACGGGTTATATAAA 7321

  scaffold260|s      16033 TCCTGGTCACTAGGTGTGAGCAATAG--TGAAGA----TAGGAAG-GCAC 16075
                            --  i-- v v   i - v v i  --  vv  ----      i-vi  
C scaffold5|siz       7320 T--TGA--AATTGGTAT-ATCTACAGTATGTCGAGTTTTAGGAAACTTAC 7276

  scaffold260|s      16076 AAATTTTTGAACAAATTTAACAAATTTGTTAATAT-ATT-TTTTATAT-- 16121
                           -       i  ii  - ii     -- i  v    -   -        --
C scaffold5|siz       7275 -AATTTTTAAATGAA-TCGACAAA--TATTCATATCATTCTTTTATATTA 7230

  scaffold260|s      16122 ATGTCTG----TATATCATTA 16138
                              v   ----          
C scaffold5|siz       7229 ATGGCTGAATATATATCATTA 7209

Matrix = 20p43g.matrix
Kimura (with divCpGMod) = 25.33
Transitions / transversions = 0.94 (30/32)
Gap_init rate = 0.12 (35 / 297), avg. gap size = 1.40 (49 / 35)


3813 12.64 8.46 2.36 scaffold260|size157136 15920 16640 (140516) rnd-1_family-0#Unknown 2 765 (1743) m_b2688s001i43 86706

  scaffold260|s      15920 AATCCAAGTTAGTGGCAACAA-TATCAGAAAGCTACTGTTTTGAAACACA 15968
                               v             i  -           v    v        i  
  rnd-1_family-          2 AATCGAAGTTAGTGGCAATAAATATCAGAAAGCAACTGGTTTGAAACGCA 51

  scaffold260|s      15969 TACTACAGTGGCAATAACATACATTTTTATTCATGTCTGAATACAAACTA 16018
                                  iv                     ?            i  i   
  rnd-1_family-         52 TACTACAAGGGCAATAACATACATTTTTATNCATGTCTGAATATAAGCTA 101

  scaffold260|s      16019 ATGGGTTATGTAAATCCTGGTCACTAGGTGTGAGCAATAGTGAAGATAGG 16068
                                              v        v v i i i       ------
  rnd-1_family-        102 ATGGGTTATGTAAATCCTGTTCACTAGGAGAGGGTAGTAGTGAA------ 145

  scaffold260|s      16069 AAGGCACAAATTTTTGAACAAATTTAACAAATTTGTTAATATATTTTTTA 16118
                           ----               i    i           ivi v         
  rnd-1_family-        146 ----CACAAATTTTTGAACGAATTCAACAAATTTGTCCGTTTATTTTTTA 191

  scaffold260|s      16119 TATATGTCTGTATATCATTAAAACACACCTTTCTTGCATGCCGACCAACA 16168
                            vv                v  v     v        v   i vvi    
  rnd-1_family-        192 TTAATGTCTGTATATCATTTAATCACACATTTCTTGCCTGCTGCGTAACA 241

  scaffold260|s      16169 ACCAGCCTGAAGGTATTCAAATTGTTATATACATAATCATGGGG-ATGCA 16217
                               v    v i i                              -    ?
  rnd-1_family-        242 ACCATCCTGTAAGCATTCAAATTGTTATATACATAATCATGGGGTATGCN 291

  scaffold260|s      16218 TATTCACATTAATACATGGATATTAAAAATACCATACTATACGTCTTTAC 16267
                                    vvi      i   i        i           vv i   
  rnd-1_family-        292 TATTCACATACGTACATGAATACTAAAAATATCATACTATACGGGTCTAC 341

  scaffold260|s      16268 ATAGATATATT----AATGAAGATTTTTGAC-AACAAAAATGCCATTTTC 16312
                           ---- i     ----       i-      i-            vv   i
  rnd-1_family-        342 ----ACATATTAGGGAATGAAGG-TTTTGATAAACAAAAATGCCCGTTTT 386

  scaffold260|s      16313 CATACACACATTTTAAATTTCT----GTTGCTCACTTATTTGTGCCACGT 16358
                            i i              v  i----          v           i 
  rnd-1_family-        387 CGTGCACACATTTTAAATATCCGTTGGTTGCTCACTAATTTGTGCCACAT 436

  scaffold260|s      16359 CTCTAATTTTTTTGTCTGGT------------------------------ 16378
                            v             v    ------------------------------
  rnd-1_family-        437 CGCTAATTTTTTTGTATGGTAAGGTACCACCTTAATGGTAGATACAATAC 486

  scaffold260|s      16379 ---ACCCACGCTGCAGCCAGGCTGCTCCAGGACTAC-ATACACCACCATG 16424
                           ---            vv             i   i -v v          
  rnd-1_family-        487 CACACCCACGCTGCATGCAGGCTGCTCCAGAACTGCTTTCCACCACCATG 536

  scaffold260|s      16425 CAAATATCAGGCCAATTAGAATGACC-------AACCATGAGCAAAATGA 16467
                                     v               -------   v             
  rnd-1_family-        537 CAAATATCAGCCCAATTAGAATGACCGACAATGAACAATGAGCAAAATGA 586

  scaffold260|s      16468 TTGTTTCGGCATGGCCGGATCGTTATGATGCAATACCACCATGATCACAT 16517
                                 i     vii     i  v                      i   
  rnd-1_family-        587 TTGTTTTGGCATCATCGGATTGTGATGATGCAATACCACCATGATCGCAT 636

  scaffold260|s      16518 CTTGAAGAGACAACTTTTTGGTAGAGTAGA-CATGTGAATGTTCTTGGTG 16566
                                  i   i                  - i  -i     v    v  
  rnd-1_family-        637 CTTGAAGGGACGACTTTTTGGTAGAGTAGATCGTG-AAATGTGCTTGCTG 685

  scaffold260|s      16567 TCACTGTTTTTTCCAGTGC-------TGCATG-TTTTACGGTTGAGCTGT 16608
                            v            v    -------  v   -      ivv     v  
  rnd-1_family-        686 TGACTGTTTTTTCCCGTGCAGCAGCATGAATGTTTTTACATGTGAGCAGT 735

  scaffold260|s      16609 GGTCACAGGAGATGAGCTGTCGCCCATCCGGA 16640
                               i  -           v  v  -      
  rnd-1_family-        736 GGTCGCA-GAGATGAGCTGGCGGCC-TCCGGA 765

Matrix = 20p43g.matrix
Kimura (with divCpGMod) = 12.39
Transitions / transversions = 0.89 (42/47)
Gap_init rate = 0.04 (30 / 720), avg. gap size = 2.63 (79 / 30)


4784 10.58 5.56 1.91 scaffold260|size157136 16139 16947 (140209) C rnd-4_family-913#Unknown (1) 1286 449 m_b2688s001i44 86707

  scaffold260|s      16139 AAACACACCTTTCTTGCATGCCGACCAACAACCAGCCTGAAGGTATTCAA 16188
                                i          v  ??v i i          ?    i    v   
C rnd-4_family-       1286 AAACATACCTTTCTTGAATNNGGGCTAACAACCAGCNTGAAAGTATGCAA 1237

  scaffold260|s      16189 ATTGTTATATACATAATCATGGGG-ATGCATATTCACATTAATACATGGA 16237
                                             v   i -  ivi          v   v   v 
C rnd-4_family-       1236 ATTGTTATATACATAATCTTGGAGTATAAGTATTCACATTCATAGATGTA 1187

  scaffold260|s      16238 TATTAAAAATACCATACTATACGTCTTTACATAGATATAT--TAATGAAG 16285
                             v                  ?           v      --v     i 
C rnd-4_family-       1186 TAATAAAAATACCATACTATANGTCTTTACATATATATATAGGAATGAGG 1137

  scaffold260|s      16286 ATTTTTGACAA-CAAAAATGCCATTTTCCATACACACATTTTAAATTTCT 16334
                           i       i  -               i i i              v  i
C rnd-4_family-       1136 GTTTTTGATAAACAAAAATGCCATTTTTCGTGCACACATTTTAAATATCC 1087

  scaffold260|s      16335 GTTG----CTCACTTATTTGTGCCACGTCTCTAATTTTTTTGTCTGGT-- 16378
                               ----                 i   v          -  v    --
C rnd-4_family-       1086 GTTGGTTGCTCACTTATTTGTGCCATGTCGCTAATTTTTT-GTATGGTGT 1038

  scaffold260|s      16379 ----------ACCCACGCTGCAGCCAGGCTGCTCCAGGACTACATACACC 16418
                           ----------    i   i    v                 vivi v   
C rnd-4_family-       1037 AAGGTACGGCACCCGCGCCGCAGGCAGGCTGCTCCAGGACTCTTCAAACC 988

  scaffold260|s      16419 ACCATGCAAATATCAGGCCAATTAGAATGACCAACCATGAGCAA------ 16462
                                                           i           ------
C rnd-4_family-        987 ACCATGCAAATATCAGGCCAATTAGAATGACCGACCATGAGCAAAATGCG 938

  scaffold260|s      16463 -AATGATTGTTTCGGCATGGCCGGATCGTTATGATGCAATACCACCATGA 16511
                           -           i?     i      i  ?   --               
C rnd-4_family-        937 AAATGATTGTTTTNGCATGACCGGATTGTNATG--GCAATACCACCATGA 890

  scaffold260|s      16512 TCACATCTTGAAGAGACAACTTTTTGGTAGAGTAGA--CATGTGAATGTT 16559
                                        i   i                  --ii         v
C rnd-4_family-        889 TCACATCTTGAAGGGACGACTTTTTGGTAGAGTAGATGTGTGTGAATGTG 840

  scaffold260|s      16560 CTTGGTGTCACTGTTTTTTCCAGTGCTGCATGTTTTACGGTTGAGCTGTG 16609
                                   v            i  ?       ?            --   
C rnd-4_family-        839 CTTGGTGTGACTGTTTTTTCCGGTNCTGCATGNTTTACGGTTGAG--GTG 792

  scaffold260|s      16610 GTCACAGGAGATGAGCT----------GTCGCCCATCCGGATTCATACTT 16649
                            i           ?  i----------  v               v    
C rnd-4_family-        791 GCCACAGGAGATGNGCCTCACNTCCCGGTGGCCCATCCGGATTCAAACTT 742

  scaffold260|s      16650 TTATTTTACATGACTACATGGGACTTACGAACTCTTGCTTTTTGTCGAAA 16699
                             i      i    --                     -            
C rnd-4_family-        741 TTGTTTTACGTGAC--CATGGGACTTACGAACTCTTG-TTTTTGTCGAAA 695

  scaffold260|s      16700 TGTGCTTTTTGCTTCAGCACCTCACGCCAATGTCA-GAAACAGAATATCT 16748
                                       i ii                   -        --    
C rnd-4_family-        694 TGTGCTTTTTGCCTTGGCACCTCACGCCAATGTCANGAAACAGA--ATCT 647

  scaffold260|s      16749 CGATTCGCGGAACGAATCGAACGGA-GCACTAATAATGACATGTCAGATT 16797
                                 i            i v?? -    -    v v  i        i
C rnd-4_family-        646 CGATTCACGGAACGAATCGGAANNATGCAC-AATATTTACGTGTCAGATC 598

  scaffold260|s      16798 GGGGGAAGTT-TTTTTTTACGCGATCATGCATATT-TTATTAACTCAACT 16845
                           i       i -      i i      i     i  -        v v  ?
C rnd-4_family-        597 AGGGGAAGCTGTTTTTTCATGCGATCGTGCATGTTGTTATTAACACTACN 548

  scaffold260|s      16846 GCAACG-TCGTGCTCCTTTGTTTGCACAAAATCGCTTTGTTATGTACATA 16894
                           v   ? - i         i               v      ?        
C rnd-4_family-        547 TCAANGTTTGTGCTCCTTCGTTTGCACAAAATCGATTTGTTNTGTACATA 498

  scaffold260|s      16895 ACTCGT-TGCATAGGTACCATACGTTTGTTTTGTATGTCATGTGTTGTAT 16943
                               i -        -----          v     vv iiv    i   
C rnd-4_family-        497 ACTCATNTGCATAGG-----TACGTTTGTTATGTATTGCGCTTGTTATAT 453

  scaffold260|s      16944 ATAT 16947
                               
C rnd-4_family-        452 ATAT 449

Matrix = 20p43g.matrix
Kimura (with divCpGMod) = 10.08
Transitions / transversions = 1.55 (51/33)
Gap_init rate = 0.04 (32 / 808), avg. gap size = 1.91 (61 / 32)


5445 2.77 0.60 1.83 scaffold260|size157136 16947 17608 (139548) genome_7_1761#DNA 1 654 (0) m_b2688s001i46 86708

  scaffold260|s      16947 TGTTAGTAGCCGTTTGTAGACCCCCCCCGTCTATAGACCCCACCTCACAG 16996
                                                      -                      
  genome_7_1761          1 TGTTAGTAGCCGTTTGTAGACCCCCCC-GTCTATAGACCCCACCTCACAG 49

  scaffold260|s      16997 TCTATAGACCCCCCCTGTACCATAGTCTATAGACTCCACGAAATTCGTGG 17046
                                              -----                       iv 
  genome_7_1761         50 TCTATAGACCCCCCCTGTA-----GTCTATAGACTCCACGAAATTCGCCG 94

  scaffold260|s      17047 AAAAACCGTTTGTAGACCCCCCCCTGTCTATAGACTGTCATGGGGGGGTC 17096
                                                  -              v -         
  genome_7_1761         95 AAAAACCGTTTGTAGACCCCCCC-TGTCTATAGACTGTGA-GGGGGGGTC 142

  scaffold260|s      17097 TATAGACTCTCACATGATAGTCTATAGACCCCCCCATGACAGTCTATAGC 17146
                                   v                                         
  genome_7_1761        143 TATAGACTATCACATGATAGTCTATAGACCCCCCCATGACAGTCTATAGC 192

  scaffold260|s      17147 CTTGTCGAAAAAGG-GGTGTGAGTCTATAGACTGGCACAACAAGTCTATA 17195
                             ii          -                   vv     v        
  genome_7_1761        193 CTCATCGAAAAAGGTGGTGTGAGTCTATAGACTGTAACAACTAGTCTATA 242

  scaffold260|s      17196 GACCCCCACCCCCCTTTTCGATGAGTCTATAGACTGTTCGTGACTGGCAC 17245
                                                                             
  genome_7_1761        243 GACCCCCACCCCCCTTTTCGATGAGTCTATAGACTGTTCGTGACTGGCAC 292

  scaffold260|s      17246 TTGTGAACAGAGGAAGGGTCTATAGACCCTTGTATCTAAAATCGCTCACT 17295
                                                              v              
  genome_7_1761        293 TTGTGAACAGAGGAAGGGTCTATAGACCCTTGTATGTAAAATCGCTCACT 342

  scaffold260|s      17296 AGTCTATAGACTATCTTCGCGAGGGCGATAGTCTATAGACTTATCAATAA 17345
                                                                             
  genome_7_1761        343 AGTCTATAGACTATCTTCGCGAGGGCGATAGTCTATAGACTTATCAATAA 392

  scaffold260|s      17346 -TCCCTTGTGATAGTCTATAGACTCCACGATCAAAAACATAAAAGTCTAT 17394
                           -                                    v   v        
  genome_7_1761        393 ATCCCTTGTGATAGTCTATAGACTCCACGATCAAAAAAATACAAGTCTAT 442

  scaffold260|s      17395 AGACTGTATCGTATAATTTTAGATAACTAGTCTATAGACTCTATCAAGAC 17444
                                v                  i                         
  genome_7_1761        443 AGACTCTATCGTATAATTTTAGATGACTAGTCTATAGACTCTATCAAGAC 492

  scaffold260|s      17445 ATCGTGGACACTACCCTCAAAATAATAAATTTTGAACCGTGACTCGTGCC 17494
                                          v  v             v   i             
  genome_7_1761        493 ATCGTGGACACTACCATCCAAATAATAAATTTGGAATCGTGACTCGTGCC 542

  scaffold260|s      17495 ATGATTGTCAGAAGGGCAGTTCAATATTTCCCGCCAAATCATTTTT--AG 17542
                                                                         --  
  genome_7_1761        543 ATGATTGTCAGAAGGGCAGTTCAATATTTCCCGCCAAATCATTTTTAGAG 592

  scaffold260|s      17543 GGGGGGTCTATAGACTGTGAGGTGGGGTCTATAGACGGGGGGGGGGTCTA 17592
                                                               ----          
  genome_7_1761        593 GGGGGGTCTATAGACTGTGAGGTGGGGTCTATAGAC----GGGGGGTCTA 638

  scaffold260|s      17593 CAAACGGCTACTAACA 17608
                                           
  genome_7_1761        639 CAAACGGCTACTAACA 654

Matrix = 20p43g.matrix
Kimura (with divCpGMod) = 2.82
Transitions / transversions = 0.38 (5/13)
Gap_init rate = 0.02 (15 / 661), avg. gap size = 1.07 (16 / 15)


226 12.90 0.00 0.00 scaffold260|size157136 17584 17614 (139542) C rnd-1_family-887#Unknown (141) 196 166 m_b2688s001i47 86709

  scaffold260|s      17584 GGGGGTCTACAAACGGCTACTAACATATATA 17614
                                     i  i     i         i 
C rnd-1_family-        196 GGGGGTCTACGAATGGCTATTAACATATACA 166

Matrix = 20p43g.matrix
Kimura (with divCpGMod) = 11.16
Transitions / transversions = 1.00 (4/0)
Gap_init rate = 0.00 (0 / 30), avg. gap size = 0.0 (0 / 0)


1621 16.67 4.83 0.29 scaffold260|size157136 17609 17939 (139217) rnd-1_family-14#Unknown 931 1276 (346) m_b2688s001i48 86710

  scaffold260|s      17609 TATATAATATTATTTT-TGTGTGAAGTTATGGGTGCTACCTCTCCAGAGG 17657
                                  i  i     -     i  v                        
  rnd-1_family-        931 TATATAACATCATTTTGTGTGTAAATTTATGGGTGCTACCTCTCCAGAGG 980

  scaffold260|s      17658 AAGACAAGAAGAAGAAAATGCTATGATATTCTATGATCTGAAAAAGGTAA 17707
                              i        v     i vi    i       v    i       i  
  rnd-1_family-        981 AAGGCAAGAAGATGAAAACGACATGACATTCTATCATCTAAAAAAGGCAA 1030

  scaffold260|s      17708 ATACATATAATTGTTATGTATATAACAAGAATTTTTGACAC-TTGGCATT 17756
                           i     iv          v      v   v v         -        
  rnd-1_family-       1031 GTACATGAAATTGTTATGAATATAAAAAGCAGTTTTGACACTTTGGCATT 1080

  scaffold260|s      17757 TCCTAACATTGATGATATATTAAAACCTATTTCAGCAAAGACAAGGATGT 17806
                                        v    i v                   iii  i    
  rnd-1_family-       1081 TCCTAACATTGATCATATGTAAAAACCTATTTCAGCAAAGGTGAGAATGT 1130

  scaffold260|s      17807 TAGGATATTTTGCTTATTAATTATGTATATAACATGAACTAATTTGTGAC 17856
                            i    -     i v                            vi iv  
  rnd-1_family-       1131 TGGGAT-TTTTGTTAATTAATTATGTATATAACATGAACTAATGCGCTAC 1179

  scaffold260|s      17857 TTCCACT--GGGGGTTGCCAGGGAAAAG-----AAG---TG----AATGC 17892
                             iv   --           v       -----i  ---  ----    v
  rnd-1_family-       1180 TTTGACTGAGGGGGTTGCCATGGAAAAGGTTTTGAGCATTGGAAAAATGA 1229

  scaffold260|s      17893 TGTAAAATGGAGTTTGGTACGTTCATGATGTTATTATGTACATAACA 17939
                             v  viv    vv     i   ii i i vvi       iv     
  rnd-1_family-       1230 TGGAACGGGGAGAGTGGTATGTTTGTAACGGGGTTATGTATTTAACA 1276

Matrix = 20p43g.matrix
Kimura (with divCpGMod) = 17.55
Transitions / transversions = 1.20 (30/25)
Gap_init rate = 0.02 (7 / 330), avg. gap size = 2.43 (17 / 7)

367 18.05 17.73 5.73 scaffold260|size157136 17820 17960 (139196) rnd-5_family-3758#Unknown 88 244 (6) m_b2688s001i49 86710

  scaffold260|s      17820 TTATTAATTATGTATATAAC-----ATGAAC---TAATTTGTGACTTCCA 17861
                             v i      i  ?     -----      ---i     ?  iv ---i
  rnd-5_family-         88 TTTTCAATTATATANATAACCATTTATGAACATACAATTTNTGGAT---G 134

  scaffold260|s      17862 CTGGGGGTTGCCAGGGAAAAGAAGTGAAT---------------GCTGTA 17896
                             v  ------  v  i         i  --------------- v   v
  rnd-5_family-        135 CTCGG------CATGGGAAAGAAGTGGATTNTTTTTTGGTTCATGATGTT 178

  scaffold260|s      17897 AAATG--GAGTTTGGTACGTTCATGATGTTATTATGTACATAACAAAGAA 17944
                            v   --  iv         i     iv          i       v i 
  rnd-5_family-        179 ATATGATGAAATTGGTACGTCCATGACTTTATTATGTATATAACAATGGA 228

  scaffold260|s      17945 TTCAACAGCTCGACAC 17960
                              i       i    
  rnd-5_family-        229 TTCGACAGCTCAACAC 244

Matrix = 20p43g.matrix
Kimura (with divCpGMod) = 20.49
Transitions / transversions = 1.40 (14/10)
Gap_init rate = 0.09 (13 / 140), avg. gap size = 2.62 (34 / 13)


936 23.35 3.68 14.19 scaffold260|size157136 18014 18502 (138654) C rnd-1_family-199#Unknown (0) 659 216 m_b2688s001i50 86711

  scaffold260|s      18014 GGGGATGATTTTGAATTTTCTGAGACACTGTTATGTACATAACTTACTCT 18063
                                        i        ?    i       ?       v i? i 
C rnd-1_family-        659 GGGGATGATTTTGGATTTTCTGNGACATTGTTATGNACATAACATGNTTT 610

  scaffold260|s      18064 TGTATTGTTGCAAATGATCACAAAAGACACCAACAGCATTCAAGACTATA 18113
                              ?       i         i      i   ?    ?  i   v v   
C rnd-1_family-        609 TGTNTTGTTGCGAATGATCACGAAAGACGCCANCAGCNTTTAAGTCGATA 560

  scaffold260|s      18114 TTTTTGAATAATGCTGGTACAAGGGGGGGGGGTATGTTAGTAACA----- 18158
                                 i         vvv   -- vv vv i   v  v v  i -----
C rnd-1_family-        559 TTTTTGGATAATGCTGCATCAA--GTTGTCGATATTTTTGGAATACATGG 512

  scaffold260|s      18159 -GTGTT--ATGGATTCAACAAGGTGCATTTCGTTGGTA--TTCAGATAAC 18203
                           -    i-- v   v vvi v vv  i vv i  i i  --  ii     i
C rnd-1_family-        511 GGTGTCCAAAGGAATGCGCCACTTGTAAGTTGTCGATATTTTTGGATAAT 462

  scaffold260|s      18204 ACTGCAACAATTTGTCTGTGTTTTTGGGATTAGCGAGGGCATCTGATGCA 18253
                           i     v   v     vi i       -----------------i  i  
C rnd-1_family-        461 GCTGCATCAAGTTGTCGATATTTTTGG-----------------AATACA 429

  scaffold260|s      18254 TGGAGTGTCCAAGAACGGTGCCACTTCCATGAACTCAAAATTGGTATGTT 18303
                              i     i-------   v  i ---iv   ivi   i--  i  -  
C rnd-1_family-        428 TGGGGTGTCT-------GTGACATT---GGGAATATAAAG--GGCAT-TT 392

  scaffold260|s      18304 GATTACA-TTGTTATGGATTTAACAAAAGGCTTTTTTGTTTTGTTTTGCA 18352
                            - v   -           v     ?i -----          vvv   i
C rnd-1_family-        391 G-TGACATTTGTTATGGATATAACANGA-----TTTTGTTTTGAAATGCG 348

  scaffold260|s      18353 TGGCTTGTAGTTTGTCGCTCTTGTGGGATATATCAGGGAGAGGATCCATG 18402
                           ivi      iv      v v  v v    ---------------------
C rnd-1_family-        347 CCACTTGTAAGTTGTCGATATTTTTGGAT--------------------- 319

  scaffold260|s      18403 GAATGCGCCATTACTAAGTTGTGGATATTTC------CAGATGGCGC-TG 18445
                           -     vv   ---i       v       i------i v    v i- v
C rnd-1_family-        318 -AATGCTGCAT---CAAGTTGTCGATATTTTTTGAAATACATGGGGTGTC 273

  scaffold260|s      18446 CATCGAGACGCAGCAGTTGTAAGGTGTCGATATTTTTGGATAACGCTGCA 18495
                             vv  i i  iv iv       v                   v?     
C rnd-1_family-        272 CAAAGAAATGCGCCGTTTGTAAGTTGTCGATATTTTTGGATAAGNCTGCA 223

  scaffold260|s      18496 TCATTTT 18502
                              v   
C rnd-1_family-        222 TCAATTT 216

Matrix = 20p43g.matrix
Kimura (with divCpGMod) = 25.71
Transitions / transversions = 0.88 (46/52)
Gap_init rate = 0.14 (70 / 488), avg. gap size = 1.16 (81 / 70)

460 23.10 11.23 15.64 scaffold260|size157136 18364 18835 (138321) C rnd-1_family-199#Unknown (123) 536 83 m_b2688s001i51 86711

  scaffold260|s      18364 TTGTCGCT-CTTGTGGGATATATCAGGGAGAGGATCCAT-GGAATGCGCC 18411
                                 v -i  v   i   i  --   --- vi    v-          
C rnd-1_family-        536 TTGTCGATATTTTTGGAATACAT--GGG---GTGTCCAAAGGAATGCGCC 492

  scaffold260|s      18412 ATTACTAAGTTGTGGATATTTCCAGATGGCGCTGCATCGAGACGCAGCAG 18461
                            i vv        v       iii   iii        ------------
C rnd-1_family-        491 ACTTGTAAGTTGTCGATATTTTTGGATAATGCTGCATC------------ 454

  scaffold260|s      18462 TTGTAAGGTGTCGATATTTTTGGATAACGCTGCATCATTTTTTTGCATGG 18511
                           ----   v                - ----------------- i     
C rnd-1_family-        453 ----AAGTTGTCGATATTTTTGGA-A-----------------TACATGG 426

  scaffold260|s      18512 CTTGTATGTCGTCAATATTTTGGGATATAATGGGGATGATCCATGAGATG 18561
                           vv   v   - v  ----  v  i      v   ---v  iii   v  -
C rnd-1_family-        425 GGTGTCTGT-GACA----TTGGGAATATAAAGGG---CATTTGTGACAT- 385

  scaffold260|s      18562 CTCCATTAACAAGTTGTCAATATTTCCAGATGGCGTTACATTGAGTTGCA 18611
                           -----  -----   i vi    vv v?   vvi   ---    iv   i
C rnd-1_family-        384 -----TT-----GTTATGGATATAACANGATTTTGTT---TTGAAATGCG 348

  scaffold260|s      18612 CCATTCATTAGGTGTTGATATTTTTGGATAACGC-------AG--GTACA 18652
                              i ii v  v   i               i  -------  --  vv 
C rnd-1_family-        347 CCACTTGTAAGTTGTCGATATTTTTGGATAATGCTGCATCAAGTTGTCGA 298

  scaffold260|s      18653 TATTGTTTCCATGACTTGTAGGTTGTC------AATATTTTGGGATGTAA 18696
                               v   vv vv  v  --  v    ------   iivii vv-     
C rnd-1_family-        297 TATTTTTTGAAATACATG--GGGTGTCCAAAGAAATGCGCCGTT-TGTAA 251

  scaffold260|s      18697 G-TGTTGATATTTTTGGAGAACGCTGCATCAATTT-----TGTTTGCATG 18740
                            -   i            v  v?            ----- i   v--  
C rnd-1_family-        250 GTTGTCGATATTTTTGGATAAGNCTGCATCAATTTGTCGATATTTT--TG 203

  scaffold260|s      18741 GCATATA------GATTGT--CAGTATTATGAGATGTAACAGG------- 18775
                            v  ii ------ vi   --  v i     -   i     ? -------
C rnd-1_family-        202 GAATGCAAGGGGCGTCTGTGACATTGTTATG-GATATAACANGATTTTGT 154

  scaffold260|s      18776 --------------AAGGATTGAATGCACCATTGAAAAGTTGTCGATATT 18811
                           --------------     v  vii     ii viv              
C rnd-1_family-        153 TTCGTTGATTTCCAAAGGAGTGCGCGCACCGCTTGTAAGTTGTCGATATT 104

  scaffold260|s      18812 TCCAG-ATGGTGCTGCATGAAATTG 18835
                            ??i -   i  ----       i 
C rnd-1_family-        103 TNNGGAATGATG----ATGAAATCG 83

Matrix = 20p43g.matrix
Kimura (with divCpGMod) = 24.97
Transitions / transversions = 0.96 (45/47)
Gap_init rate = 0.18 (83 / 471), avg. gap size = 1.49 (124 / 83)

409 26.21 4.14 21.01 scaffold260|size157136 18451 18909 (138247) C rnd-1_family-199#Unknown (74) 585 191 m_b2688s001i52 86711

  scaffold260|s      18451 AGACGC-AGCAG-TTGTAAGGTGTCGATATTTTTGGATAACGCTGCATCA 18498
                                 - ?   -? v    ---                 i         
C rnd-1_family-        585 AGACGCCANCAGCNTTTAAG---TCGATATTTTTGGATAATGCTGCATCA 539

  scaffold260|s      18499 TTTTTTTGCATGGCTTGTATGTCGTCAATATTTTGGGATATA-ATGGGGA 18547
                           ------------------ -  i   i       v   -   -      -
C rnd-1_family-        538 ------------------A-GTTGTCGATATTTTTGGA-ATACATGGGG- 510

  scaffold260|s      18548 TGATCCATGAGATGCTCCATTAACAAGTTGTCAATATTTCCAGATGGCGT 18597
                             vi v v ii    v   i vii        i      iii   iii i
C rnd-1_family-        509 TGTCCAAAGGAATGCGCCACTTGTAAGTTGTCGATATTTTTGGATAATGC 460

  scaffold260|s      18598 TACATTGAGTTGCACCATTCATTAGGTGTTGATATTTTTGGATAACGCAG 18647
                            i   ii     ---------------- i            --------
C rnd-1_family-        459 TGCATCAAGTTG----------------TCGATATTTTTGGA-------- 434

  scaffold260|s      18648 GTACATATTGTTTCCATGACTTGTAGGTTGTCAATATTTTGGG-ATGTAA 18696
                           i     ivv  v  ii    v - i  -----     vvv   -  v i-
C rnd-1_family-        433 ATACATGGGGTGTCTGTGACAT-TGGG-----AATATAAAGGGCATTTG- 391

  scaffold260|s      18697 GTGTTGATATTTTTGGAGAACGCTGCATCAATTTTGTTT------GCATG 18740
                           ----   i    v viv i iiivi  ?-i         ------  iiv
C rnd-1_family-        390 ----TGACATTTGTTATGGATATAACAN-GATTTTGTTTTGAAATGCGCC 346

  scaffold260|s      18741 GCATATAGATTGTCAGTATTATGAGATGTAACAGGAAGGATTGAATGCAC 18790
                           i v i  ii     ii    v vi   ----------------     vv
C rnd-1_family-        345 ACTTGTAAGTTGTCGATATTTTTGGAT----------------AATGCTG 312

  scaffold260|s      18791 CATTGAAAAGTTGTCGATATTTCC--AGAT------GGTGCTGCATGAAA 18832
                              i---               ii-- i  ------    iivv v    
C rnd-1_family-        311 CATC---AAGTTGTCGATATTTTTTGAAATACATGGGGTGTCCAAAGAAA 265

  scaffold260|s      18833 TTGCACCAGTTATCAGGTGTCGATAGTTTGGGATAATGCTTCCTTGTCGG 18882
                            -  i  iv  i v  v        v   v      v?  v ---i  ii
C rnd-1_family-        264 T-GCGCCGTTTGTAAGTTGTCGATATTTTTGGATAAGNCTGC---ATCAA 219

  scaffold260|s      18883 TTTATCGATA-TTTTGGGATGTAACGGG 18909
                              i      -      i   i  v   
C rnd-1_family-        218 TTTGTCGATATTTTTGGAATGCAAGGGG 191

Matrix = 20p43g.matrix
Kimura (with divCpGMod) = 29.29
Transitions / transversions = 1.64 (59/36)
Gap_init rate = 0.20 (91 / 458), avg. gap size = 1.12 (102 / 91)

378 25.63 5.43 10.81 scaffold260|size157136 18692 19041 (138115) C rnd-1_family-199#Unknown (171) 488 156 m_b2688s001i53 86711

  scaffold260|s      18692 TGTAAGT-GTTGATATTTTTGGAGAACGCTGCATCAATTT-----TGTTT 18735
                                  -  i            v  i          v  ----- i   
C rnd-1_family-        488 TGTAAGTTGTCGATATTTTTGGATAATGCTGCATCAAGTTGTCGATATTT 439

  scaffold260|s      18736 GCATGGCATATA--GATTGTCAGTATTAT--GAGATGTAACAGGAAGGAT 18781
                           v--   v   i -- iv    v  ivi  -- ii  i   -   -- v  
C rnd-1_family-        438 T--TGGAATACATGGGGTGTCTGTGACATTGGGAATATAA-AGG--GCAT 394

  scaffold260|s      18782 TGAATGCACCATTGAAAAGTTGTCGATATTTCCAGATGGTGCTGCATGAA 18831
                            ---  iiv    v----   i v     vv v?   vv  i v--    
C rnd-1_family-        393 T---TGTGACATTT----GTTATGGATATAACANGATTTTGTTT--TGAA 353

  scaffold260|s      18832 ATTGCACCAGTTATCAGGTGTCGATAGTTTGGGATAATGCTTCCTTGTCG 18881
                             -  i   v  i v  v        v   v          v ---i  i
C rnd-1_family-        352 AT-GCGCCACTTGTAAGTTGTCGATATTTTTGGATAATGCTGC---ATCA 307

  scaffold260|s      18882 GTTTATCGATATTTTGGGATGTA-ACGGG------AAGGATTGAATGCGC 18924
                           iv  i          vv  vi  - i   ------  i  ---       
C rnd-1_family-        306 AGTTGTCGATATTTTTTGAAATACATGGGGTGTCCAAAGA---AATGCGC 260

  scaffold260|s      18925 CAATAATAAGTTGTTGATATTCCCAGATGGAGTCG-AT-AATTTTTCTTG 18972
                            iv vi        i      iiii   iii?ii -  -     v  -vi
C rnd-1_family-        259 CGTTTGTAAGTTGTCGATATTTTTGGATAAGNCTGCATCAATTTGTC-GA 211

  scaffold260|s      18973 TATTGTGAAATGGGTGAAGATGTAAGTTCACAATATATGTGACATTGTTA 19022
                               v --------  i -   i   ----viiii v             
C rnd-1_family-        210 TATTTT--------TGGA-ATGCAAG----GGGCGTCTGTGACATTGTTA 174

  scaffold260|s      19023 TAAACATAACCACGTTTTT 19041
                            ii i    -  ? v    
C rnd-1_family-        173 TGGATATAA-CANGATTTT 156

Matrix = 20p43g.matrix
Kimura (with divCpGMod) = 29.66
Transitions / transversions = 1.29 (45/35)
Gap_init rate = 0.13 (44 / 349), avg. gap size = 1.25 (55 / 44)


658 22.93 2.97 12.23 scaffold260|size157136 19149 19451 (137705) rnd-1_family-198#Unknown 160 437 (0) m_b2688s001i54 86712

  scaffold260|s      19149 TCTGTGTATGTTCGCAACATTGTTATTCATATAACTAGTACAGAA-AACA 19197
                               -       ii    v v     vi       i-v i i   -    
  rnd-1_family-        160 TCTG-GTATGTTTACAACTTGGTTATGTATATAACC-TTGCGGAANAACA 207

  scaffold260|s      19198 GGTAGGATTTGGTGTT-GTC-TGT-TATTTGTTTGGGATCAAGGCTGATA 19244
                               i  i i v  vv- v -   -? v      v?--  iiiiv     
  rnd-1_family-        208 GGTAAGACTCGTTGAGAGACATGTANAATTGTTTCN--TCGGAAATGATA 255

  scaffold260|s      19245 TGTATATAACATTTGTATTTTTCTCATCCTGTTGGGTCATGGTATGTTCG 19294
                                        v      i i v    i i-ivi  i         i 
  rnd-1_family-        256 TGTATATAACATTGGTATTTCTTTGATCCCGC-ACATCGTGGTATGTTTG 304

  scaffold260|s      19295 TCACGTTGTTATGGATATAACATGTACAGACAGTCCATCTTGTCAAATTC 19344
                            v    i      v i     vv ii i  ------------------  
  rnd-1_family-        305 TGACGTCGTTATGTACATAACCGGCGCGGA------------------TC 336

  scaffold260|s      19345 AGAAAGATATTGATGTATTCAAGGTTGTTTCCACAATGCAGATT----CT 19390
                              ----------   v   v     v       i i     v ----  
  rnd-1_family-        337 AGA----------TGTCTTCTAGGTTTTTTCCACGACGCAGAATGACCCT 376

  scaffold260|s      19391 GCAGTG-TTTTTTTGCTCTCCAAGACGTTGAAATTGTGTCAACCCATAAT 19439
                                 -        vi i      i    - v  i    i i v    v
  rnd-1_family-        377 GCAGTGGTTTTTTTGACCCCCAAGATGTTG-ATTTATGTCGATCGATAAA 425

  scaffold260|s      19440 TATATGTAGTAA 19451
                             v?        
  rnd-1_family-        426 TAANTGTAGTAA 437

Matrix = 20p43g.matrix
Kimura (with divCpGMod) = 22.23
Transitions / transversions = 1.26 (34/27)
Gap_init rate = 0.13 (40 / 302), avg. gap size = 1.07 (43 / 40)


1084 19.25 1.83 11.00 scaffold260|size157136 19241 19567 (137589) C rnd-1_family-224#Unknown (0) 300 1 m_b2688s001i55 86713

  scaffold260|s      19241 GATATGTATATAACATTTGTATTTTTCTCATCCTGTTGGGTCATGGTATG 19290
                                            v      i i v    i i-iv?  i       
C rnd-1_family-        300 GATATGTATATAACATTGGTATTTCTTTGATCCCGC-ACNTCGTGGTATG 252

  scaffold260|s      19291 TTCGTCACGTTGTTATGGATATAACATGTACAGACAGTCCATCTTGTCAA 19340
                             i  v  i        v i     -i ii i  ----------------
C rnd-1_family-        251 TTTGTGACATTGTTATGTACATAAC-CGCGCGGA---------------- 219

  scaffold260|s      19341 ATTCAGAAAGATATTGATGTATTCAAGGTTGTTTCCACAATGCAG----A 19386
                           --     ----------   v   v     v       i i    ---- 
C rnd-1_family-        218 --TCAGA----------TGTCTTCTAGGTTTTTTCCACGACGCAGGATGA 181

  scaffold260|s      19387 TTCTGCAGTG-TTTTTTTGCTCTCCAAGACGTTGAAATTGTGTCAACCCA 19435
                           ii        -       ?vi i      i  v ?v-  i    i iiv 
C rnd-1_family-        180 CCCTGCAGTGGTTTTTTTNACCCCCAAGATGTAGNT-TTATGTCGATTGA 132

  scaffold260|s      19436 TAATTATATGTAGTAAAA-TGATTTTTCTCCCAAAGGGATAGTATTTTGG 19484
                           ?  v  vv          -        ?- iv   i        i     
C rnd-1_family-        131 NAAATAATTGTAGTAAAAATGATTTTTN-CTGAAAAGGATAGTACTTTGG 83

  scaffold260|s      19485 CATCAGTTTATACCTTAGTATCTTATAAATTCACTGACCATTTTTAGGAA 19534
                            i   i ?    v    vv    vi               -   ii    
C rnd-1_family-         82 CGTCAATNTATAACTTATAATCTGGTAAATTCACTGACCA-TTTCGGGAA 34

  scaffold260|s      19535 ACTGACCAATCCTGACAGAAAATATCTCAAACC 19567
                                    v?     vi        v      
C rnd-1_family-         33 ACTGACCAAANCTGACCAAAAATATCGCAAACC 1

Matrix = 20p43g.matrix
Kimura (with divCpGMod) = 18.48
Transitions / transversions = 1.43 (33/23)
Gap_init rate = 0.11 (36 / 326), avg. gap size = 1.08 (39 / 36)


3402 10.92 5.46 0.00 scaffold260|size157136 19568 20098 (137058) C rnd-5_family-819#Unknown (409) 571 12 m_b2688s001i56 86714

  scaffold260|s      19568 CTGTTTATGAGCATCATTTGCTCAAATTGATGTTTCATTGGCACCGATTC 19617
                                                   v    i    v      i    i   
C rnd-5_family-        571 CTGTTTATGAGCATCATTTGCTCACATTGGTGTTACATTGGTACCGGTTC 522

  scaffold260|s      19618 ATAATACTTTCAATTCACCCTACACAACTTTTGCTTTGGATTCAATAAAA 19667
                            v    v          iiv   v       i  v   i    v      
C rnd-5_family-        521 AAAATAATTTCAATTCATTGTACTCAACTTTCGCATTGAATTCCATAAAA 472

  scaffold260|s      19668 AGTTCGTTTAATAGTTCCAAGTGTCTAGTCTTTCTGTGTTG-----TGAC 19712
                                v v        vi vv             ii  i  -----    
C rnd-5_family-        471 AGTTCCTGTAATAGTTATATTTGTCTAGTCTTTCCATGCTGGGTCATGAC 422

  scaffold260|s      19713 AATGAAAAAGGTAAGAGCAGTACAGGATGACATACTGACAAACACATACA 19762
                                 v                           i   ii          
C rnd-5_family-        421 AATGAACAAGGTAAGAGCAGTACAGGATGACATATTGATGAACACATACA 372

  scaffold260|s      19763 ATGTTGTACAAGAAATCTATTTTGTCACACTGTAACCATTAGTGACACTT 19812
                                                      i     i     i          
C rnd-5_family-        371 ATGTTGTACAAGAAATCTATTTTGTCATACTGTGACCATCAGTGACACTT 322

  scaffold260|s      19813 CATGTTAGTAAGTGTGGAAGTTCGTAACCAAACATGACAAC--C------ 19854
                                    v              v                -- ------
C rnd-5_family-        321 CATGTTAGTTAGTGTGGAAGTTCGGAACCAAACATGACAACATCAGTTAA 272

  scaffold260|s      19855 ---------------TTCATATCTGGCATTAATTTTGTAACCAATTCATC 19889
                           ---------------                   i               
C rnd-5_family-        271 AAAACAAAGGAGATGTTCATATCTGGCATTAATTCTGTAACCAATTCATC 222

  scaffold260|s      19890 TTTTTGCTGTGGGGTTTTGACACCAAGCTTCCAGGGATATTTCAAAATGA 19939
                               i      i          v        ii         v     i 
C rnd-5_family-        221 TTTTCGCTGTGAGGTTTTGACAGCAAGCTTCTGGGGATATTTGAAAATAA 172

  scaffold260|s      19940 GTAACAAATTAATATAGATAAACAATCATTA-AAAAGAATTGTTTGGTCC 19988
                             v      v       i   v    v    -  v               
C rnd-5_family-        171 GTTACAAATAAATATAGGTAATCAATGATTATAACAGAATTGTTTGGTCC 122

  scaffold260|s      19989 AGTCATTGCCGTAATCAAATTTACTTTATCAGTTGTGGTTGTCTATGAGA 20038
                               v     v        v                       i      
C rnd-5_family-        121 AGTCCTTGCCTTAATCAAAATTACTTTATCAGTTGTGGTTGTCCATGAGA 72

  scaffold260|s      20039 TGGAATTTTATATTTTTGACAGGTACGTACCTTAGACAACAAGATAAAGA 20088
                                                    v    v   i     v     vv  
C rnd-5_family-         71 TGGAATTTTATATTTTTGACAGGTAGGTACATTAAACAACCAGATATTGA 22

  scaffold260|s      20089 TTTGACAAAA 20098
                            i        
C rnd-5_family-         21 TCTGACAAAA 12

Matrix = 20p43g.matrix
Kimura (with divCpGMod) = 11.42
Transitions / transversions = 0.87 (27/31)
Gap_init rate = 0.01 (5 / 530), avg. gap size = 5.80 (29 / 5)


3267 7.77 0.21 2.37 scaffold260|size157136 20112 20585 (136571) rnd-1_family-926#Unknown 1 464 (0) m_b2688s001i57 86715

  scaffold260|s      20112 CAATTTCTGACTATTACTATTACATATCAAATTTTAATGCAGTACAGGGC 20161
                              i           - -----                            
  rnd-1_family-          1 CAACTTCTGACTATT-C-----CATATCAAATTTTAATGCAGTACAGGGC 44

  scaffold260|s      20162 TACCTGCCACATCTAACTTTCTATACTGTCATTCAACCAATATTTTATTC 20211
                            vv                 -      i             ? v     v
  rnd-1_family-         45 TCACTGCCACATCTAACTTT-TATACTATCATTCAACCAATNTGTTATTA 93

  scaffold260|s      20212 TGTTTTACTAGCTTCTGATGTTTTGATGAAATGTAATGAATTAATCCATA 20261
                           i  v v       v v                                i 
  rnd-1_family-         94 CGTATAACTAGCTACAGATGTTTTGATGAAATGTAATGAATTAATCCACA 143

  scaffold260|s      20262 CTCATTGAGTTGCTACATAATTTTGAAGTCCACATGCACTGTGATACGTT 20311
                                                         i       v           
  rnd-1_family-        144 CTCATTGAGTTGCTACATAATTTTGAAGTCTACATGCAGTGTGATACGTT 193

  scaffold260|s      20312 ACCATCAAATACAATTACATTTGATGTGTCTCTTGTCAACCATTTTCCCT 20361
                            v                 iv                i            
  rnd-1_family-        194 AGCATCAAATACAATTACACGTGATGTGTCTCTTGTCGACCATTTTCCCT 243

  scaffold260|s      20362 TTCAATCAAAACAAGGTACACAGTTCAGTCATTGAGAGTGCATCAAAATG 20411
                                        ?                    i               
  rnd-1_family-        244 TTCAATCAAAACANGGTACACAGTTCAGTCATTGGGAGTGCATCAAAATG 293

  scaffold260|s      20412 ATATCCATCTCCAAGGTGTTTATTGTAATGCAAGAAGGATCAATACAGCC 20461
                           --                   -    vi - ?i     i vi   i    
  rnd-1_family-        294 --ATCCATCTCCAAGGTGTTT-TTGTTGT-CNGGAAGGGTAGATATAGCC 339

  scaffold260|s      20462 AATAGGTGTAGTGGGTCAACGTTTTGCTACAAATGGCAAAAATGCCCATA 20511
                               i    v         iv       ?    i                
  rnd-1_family-        340 AATAAGTGTTGTGGGTCAATTTTTTGCTNCAAACGGCAAAAATGCCCATA 389

  scaffold260|s      20512 TGTTATACAATGACTGT-CAAAACCTGTGGATAAAGATGTGTGAAATTCA 20560
                             ?  i ii        -         ?vi                    
  rnd-1_family-        390 TGNTACATGATGACTGTCCAAAACCTGNCAATAAAGATGTGTGAAATTCA 439

  scaffold260|s      20561 GTCATTAGAATAGGAGAAGTGTTAT 20585
                                                    
  rnd-1_family-        440 GTCATTAGAATAGGAGAAGTGTTAT 464

Matrix = 20p43g.matrix
Kimura (with divCpGMod) = 7.46
Transitions / transversions = 1.25 (20/16)
Gap_init rate = 0.03 (12 / 473), avg. gap size = 1.00 (12 / 12)


1477 4.89 1.62 0.53 scaffold260|size157136 20555 20739 (136417) rnd-1_family-882#Unknown 1 187 (13) m_b2688s001i58 86716

  scaffold260|s      20555 AATTCAGTCATTAGAATAGGAGAAGTGTTATCAATGATCCTTCTCCCATG 20604
                                                                             
  rnd-1_family-          1 AATTCAGTCATTAGAATAGGAGAAGTGTTATCAATGATCCTTCTCCCATG 50

  scaffold260|s      20605 TGTTGGAGTTGTCAGGGAGGCTCAACAACACAAAATGTCATTTGAGGCTA 20654
                                               i                             
  rnd-1_family-         51 TGTTGGAGTTGTCAGGGAGGTTCAACAACACAAAATGTCATTTGAGGCTA 100

  scaffold260|s      20655 CTTATTTTCTCCAGCTGCAATGGACAGAGCTGGGATGCAAAAAAATCACA 20704
                              vi        i   ? i   i              -     v   ? 
  rnd-1_family-        101 CTTTCTTTCTCCAACTGNAGTGGGCAGAGCTGGGATGC-AAAAACTCANA 149

  scaffold260|s      20705 TGGGTCATGACATGGCA---TGGTAACAGGAAAGGTTG 20739
                                            ---    ii            
  rnd-1_family-        150 TGGGTCATGACATGGCAGACTGGTGGCAGGAAAGGTTG 187

Matrix = 20p43g.matrix
Kimura (with divCpGMod) = 5.16
Transitions / transversions = 3.50 (7/2)
Gap_init rate = 0.01 (2 / 184), avg. gap size = 2.00 (4 / 2)


1305 12.77 3.91 1.27 scaffold260|size157136 20673 20902 (136254) C rnd-1_family-347#Unknown (839) 236 1 m_b2688s001i59 86717

  scaffold260|s      20673 AATGGACAGAGCTGGGATGCAAAAAAATCACATGGGTCATGACATGGCA- 20721
                            i   i                    v   ?                  -
C rnd-1_family-        236 AGTGGGCAGAGCTGGGATGCAAAAAACTCANATGGGTCATGACATGGCAG 187

  scaffold260|s      20722 --TGGTAACAGGAAAGGTTG-----GCATCCATCAGTATTTCCATTATGA 20764
                           --    ii            -----  v            iv        
C rnd-1_family-        186 ACTGGTGGCAGGAAAGGTTGTTTTTGCCTCCATCAGTATTCACATTATGA 137

  scaffold260|s      20765 ATTAGTTAAGAATGGCAATATATCAATCAGCTAATAAATATGGCATAAAA 20814
                                        i  i i   v      i     i              
C rnd-1_family-        136 ATTAGTTAAGAATAGCGACATAACAATCAACTAATGAATATGGCATAAAA 87

  scaffold260|s      20815 ATACATCTAAAAAA-TCAGTAACATTATTTTGCTCAAGACTCCTATTGAA 20863
                               v     v   - i i         i   i v   --    v     
C rnd-1_family-         86 ATACTTCTAACAAATTTAATAACATTATCTTGTTAAAG--TCCTCTTGAA 39

  scaffold260|s      20864 TAATCATGTGCACCATTGTAACACACTTTTTAATTTCAA 20902
                                  - v   i  i   i   vv          v  
C rnd-1_family-         38 TAATCAT-TCCACTATCGTAGCACTATTTTTAATTTGAA 1

Matrix = 20p43g.matrix
Kimura (with divCpGMod) = 13.20
Transitions / transversions = 1.42 (17/12)
Gap_init rate = 0.03 (7 / 229), avg. gap size = 1.71 (12 / 7)


2110 9.72 1.21 10.29 scaffold260|size157136 20866 21278 (135878) rnd-1_family-292#Unknown 1 379 (344) m_b2688s001i60 86718

  scaffold260|s      20866 ATCATGTGCACCATTGTAACACACTTTTTAATTTCAAACTTCGAAACAAT 20915
                                - v   i  i   ?   vv          v       i   i   
  rnd-1_family-          1 ATCAT-TCCACTATCGTANCACTATTTTTAATTTGAAACTTCAAAATAAT 49

  scaffold260|s      20916 TATGACCAGGCTGTGTGCCATTTCAATCAACATATTTGTCATTGTATCTC 20965
                           ?   v                     i         i     v ----- 
  rnd-1_family-         50 NATGTCCAGGCTGTGTGCCATTTCAACCAACATATTCGTCATGG-----C 94

  scaffold260|s      20966 CACACTTTCATGGTCGTGTGATAGTAAACCTGCCACAAAACAATTTCATA 21015
                             ---      v   ----- i ------                     
  rnd-1_family-         95 CA---TTTCATTGTC-----ACA------CTGCCACAAAACAATTTCATA 130

  scaffold260|s      21016 GGGAAATTGTGAACAATTGTCCTTGCTAAAAGAGGATTTGATTTAGATAA 21065
                                             v      v        -------------   
  rnd-1_family-        131 GGGAAATTGTGAACAATTTTCCTTGATAAAAGAG-------------TAA 167

  scaffold260|s      21066 GAGTTCATTTG-TTTATGA-TTTGATATAGCAATATGTGTTTC---TGTA 21110
                            ------    -      v-            ? i v      ---    
  rnd-1_family-        168 G------TTTGTTTTATGCTTTTGATATAGCANTGTTTGTTTCTGTTGTA 211

  scaffold260|s      21111 ACCTTTATCAAACTGAAATGATCAACTGTTGATGACTTTGGTGTTACAAA 21160
                                ?    ?             i    v               i    
  rnd-1_family-        212 ACCTTNATCANACTGAAATGATCAGCTGTGGATGACTTTGGTGTTGCAAA 261

  scaffold260|s      21161 GTTTAAACGGCAACTATTTGAACATACATCTGAACTAATTCTACAGTCAG 21210
                               i   i    v  v?       i i    i v v        i    
  rnd-1_family-        262 GTTTGAACAGCAAGTAANTGAACATGCGTCTGGAATTATTCTACAATCAG 311

  scaffold260|s      21211 CCAAGATAATATGCATTAAGTTGCTAGCCAATTAAAACAAAACAAAACTC 21260
                                        v                    ?  i       v    
  rnd-1_family-        312 CCAAGATAATATGAATTAAGTTGCTAGCCAATTANAATAAAACAACACTC 361

  scaffold260|s      21261 TGAATATGCAACATAATT 21278
                              i              
  rnd-1_family-        362 TGAGTATGCAACATAATT 379

Matrix = 20p43g.matrix
Kimura (with divCpGMod) = 9.68
Transitions / transversions = 1.00 (18/18)
Gap_init rate = 0.10 (42 / 412), avg. gap size = 1.05 (44 / 42)


430 16.67 7.78 0.00 scaffold260|size157136 21275 21364 (135792) rnd-1_family-887#Unknown 236 332 (5) m_b2688s001i61 86719

  scaffold260|s      21275 AATTCAAAGCCTCTACTGTATTCCACAAA----TGTGAAGACCCTCAG-- 21318
                             v      v  v     i          ----    v        i --
  rnd-1_family-        236 AAGTCAAAGACTGTACTGCATTCCACAAAAACATGTGTAGACCCTCGGCG 285

  scaffold260|s      21319 GGTTTGTATAATGTCAAGGGG-CATCATAAGGCGGTCTATACATATA 21364
                               ii i  v  i  i    - v ?      i        v     
  rnd-1_family-        286 GGTTCATGTACTGCCAGGGGGGCTTNATAAGGTGGTCTATAAATATA 332

Matrix = 20p43g.matrix
Kimura (with divCpGMod) = 17.88
Transitions / transversions = 1.14 (8/7)
Gap_init rate = 0.03 (3 / 89), avg. gap size = 2.33 (7 / 3)


558 18.65 0.00 2.54 scaffold260|size157136 21359 21479 (135677) rnd-1_family-947#Unknown 16 133 (0) m_b2688s001i62 86720

  scaffold260|s      21359 CATATACCGTCATAGCTCTTTTCTTAATTTGGCAGAAAAGCTTATAGAAA 21408
                              v    i  ---    i  vi ii                        
  rnd-1_family-         16 CATCTACCATC---GCTCCTTGTTCGATTTGGCAGAAAAGCTTATAGAAA 62

  scaffold260|s      21409 CCTTACTGCTCAAGCATAATCCATTATTTCCCAAGGTAAAAACTTCAGAC 21458
                                v   iv         vii  v   vv            ?    v 
  rnd-1_family-         63 CCTTAGTGCCAAAGCATAATATGTTCTTTGACAAGGTAAAAACNTCAGTC 112

  scaffold260|s      21459 ATTGTTAGTACATAAAGTACA 21479
                                vvv     v   v   
  rnd-1_family-        113 ATTGTGCCTACATCAAGAACA 133

Matrix = 20p43g.matrix
Kimura (with divCpGMod) = 20.52
Transitions / transversions = 0.57 (8/14)
Gap_init rate = 0.03 (3 / 120), avg. gap size = 1.00 (3 / 3)

3013 12.92 0.39 0.79 scaffold260|size157136 21407 21913 (135243) rnd-1_family-542#Unknown 1 505 (2) m_b2688s001i63 86720

  scaffold260|s      21407 AACCTTACTGCTCAAGCATAATCCATTATTTCCCAAGGTAAAAACTTCAG 21456
                                  ?   iv         vii  v   vv                 
  rnd-1_family-          1 AACCTTANTGCCAAAGCATAATATGTTCTTTGACAAGGTAAAAACTTCAG 50

  scaffold260|s      21457 ACATTGTTAGTACATAAAGTACACTCCACCTTCCATGTGCTTTTGTTGCC 21506
                           v      vvv     v   v  iv    v                   i 
  rnd-1_family-         51 TCATTGTGCCTACATCAAGAACGATCCAGCTTCCATGTGCTTTTGTTGTC 100

  scaffold260|s      21507 TGGAAGGGTATACATAACCATATACGTGTTTTAGGGGGTAGTTTTGGCTG 21556
                            i          ?  i         i    v         i   vv    
  rnd-1_family-        101 TAGAAGGGTATANATGACCATATACATGTTATAGGGGGTAATTTATGCTG 150

  scaffold260|s      21557 AAAACAGCAAAAAACGACTTCAAAACAACAACAATGTTCAAAAAATACCA 21606
                                         iv    v     v       i i     v --    
  rnd-1_family-        151 AAAACAGCAAAAAATCACTTAAAAACCACAACAACGCTCAAATA--ACCA 198

  scaffold260|s      21607 CAGGAAACAAGGCAAACATCCATAACAGTAATGATGAAAGTATATCTACA 21656
                                         v v          v        vv    v       
  rnd-1_family-        199 CAGGAAACAAGGCACAGATCCATAACATTAATGATGTCAGTAAATCTACA 248

  scaffold260|s      21657 AATCCAAATGTACTATTG-GTGCGTTAGAACAATAAAAATCTTTAATAAC 21705
                           v  i    vv i    v -i  i      v   ?          v     
  rnd-1_family-        249 CATTCAAAATTGCTATAGAATGTGTTAGACCAANAAAAATCTTTCATAAC 298

  scaffold260|s      21706 ATATCCGCAGCACTGTGTTT-TAGTCAGTCACTAGTCCAGTCATTAGAAA 21754
                              v  v             -                      i   v  
  rnd-1_family-        299 ATAACCCCAGCACTGTGTTTCTAGTCAGTCACTAGTCCAGTCACTAGTAA 348

  scaffold260|s      21755 AAATAAATGAAAATCATGGTATCTCAAAAATGAGGACCTTCCTGGTGGTT 21804
                                v          i                               --
  rnd-1_family-        349 AAATACATGAAAATCACGGTATCTCAAAAATGAGGACCTTCCTGGTGG-- 396

  scaffold260|s      21805 TTTTTAAATGAAATTTTATATTTGACATGAGGAAGAACATACCTAATGGT 21854
                           v    ?i                        i   v          v   
  rnd-1_family-        397 ATTTTNGATGAAATTTTATATTTGACATGAGAAAGTACATACCTAAAGGT 446

  scaffold260|s      21855 CCCTAACGTCAAAATAACATTAAGAAGAAACTTTATTTTTTGCAAAAATC 21904
                           i      i             vi       i           i       
  rnd-1_family-        447 TCCTAACATCAAAATAACATTTGGAAGAAATTTTATTTTTTGTAAAAATC 496

  scaffold260|s      21905 TCATTTCCC 21913
                                    
  rnd-1_family-        497 TCATTTCCC 505

Matrix = 20p43g.matrix
Kimura (with divCpGMod) = 13.66
Transitions / transversions = 0.62 (25/40)
Gap_init rate = 0.01 (6 / 506), avg. gap size = 1.00 (6 / 6)


1457 26.63 1.44 0.72 scaffold260|size157136 22720 23135 (134021) genome_11_152310#DNA 1 419 (0) m_b2688s001i65 86721

  scaffold260|s      22720 ATCTTCCAAATTGTACTGAATGCAGTGTCACCTGCCAAA-GTGGCACTGT 22768
                                    i       i   i i     i vii v   -          
  genome_11_152          1 ATCTTCCAAGTTGTACTAAATACGGTGTCGCACACAAAATGTGGCACTGT 50

  scaffold260|s      22769 ACTCCATAAAATGCCCCCAACAATAAAATATGAAATATAGAATCCCATGT 22818
                            i  v   vv     v  v    i  v  i i       vv       vi
  genome_11_152         51 ATTCAATACCATGCCACCCACAACAACATGTAAAATATATTATCCCATCC 100

  scaffold260|s      22819 CCTAAACCCACGTTGCAGTAATACCTAAAACTTCAGAGAGTGCATTGTAC 22868
                                      vv       ivv       v i i  v  i     i i 
  genome_11_152        101 CCTAAACCCACTGTGCAGTAGGCCCTAAAAGTCCGGACAGCGCATTATGC 150

  scaffold260|s      22869 CATAAAAGTTAGACCATGCAGTGCGCCATAA-GCCTGACTGCTTGGTGT- 22916
                            v     i i   v ii     iv   v   -          viiv v -
  genome_11_152        151 CCTAAAAATCAGAACGCGCAGTAGGCCCTAATGCCTGACTGCGCATTCTC 200

  scaffold260|s      22917 AACCTAACTTGTCACAATGCGACACTGTACTGAATACA--GTTCCGAATG 22964
                            v        vv   i    i    i      i     --i  v - v i
  genome_11_152        201 ACCCTAACTTCGCACGATGCAACACCGTACTGGATACATCATTGC-ACTA 249

  scaffold260|s      22965 AAGCTGGTGTCAGGATCCAAACCACTCA-TTCACGAAACACCAACATGTT 23013
                           v v    vii i      v      vi -i i  -v v    i vii  v
  genome_11_152        250 CATCTGGGACCGGGATCCCAACCACGTACCTTAC-CACCACCGAGGCGTG 298

  scaffold260|s      23014 CAGCATATGTTGCGACTGGGACCTTTGTAACTTTTTAAACATATATAGTG 23063
                                 v   i  i    i  viiv   -v  i  iv  i     v    
  genome_11_152        299 CAGCATCTGTCGCAACTGAGAGTCGTGT-TCTCTTCTAATATATAAAGTG 347

  scaffold260|s      23064 TTTTTTAAATTCTCATTTACACAAGACAGTATAAACTGCCTTATTCAATA 23113
                                  v   i ii      ii  v      i v ii  v    v i  
  genome_11_152        348 TTTTTTATATTTTTGTTTACATGAGTCAGTATGACCCACCGTATTAAGTA 397

  scaffold260|s      23114 CAATTTTGAAGATGTTCCAAGT 23135
                              i  v       i     i 
  genome_11_152        398 CAACTTGGAAGATGCTCCAAAT 419

Matrix = 20p43g.matrix
Kimura (with divCpGMod) = 28.85
Transitions / transversions = 1.20 (60/50)
Gap_init rate = 0.02 (8 / 415), avg. gap size = 1.12 (9 / 8)


395 31.02 0.00 2.33 scaffold260|size157136 24091 24222 (132934) C scaffold416|size86721_(dbseq-nr_684)_[58020,64438]#LTR/Gypsy (1064) 5355 5227 m_b2688s001i66 86722

  scaffold260|s      24091 TATCGACAATATCTACTTCACCAGTCTACTGAAGGATCATCATGACTAAT 24140
                              i i v  i    v    v i  --  - i  v  ii      i  v 
C scaffold416|s       5355 TATTGGCCATGTCTAATTCAGCGGT--AC-GGAGCATTGTCATGATTACT 5309

  scaffold260|s      24141 TAATTTATCTTCTCTACTCTTGCATGCAGTTGTAGGTTCTTGGCACTGGG 24190
                            i  vi   ivi    v v    i v iv   vi        iii    v
C scaffold416|s       5308 TGATGCATCCGTTCTAGTATTGCGTTCGCTTGGGGGTTCTTGATGCTGGT 5259

  scaffold260|s      24191 TGGTTCATGCTTGATGCAAAACAAATCACATA 24222
                              i i i       i viv ii         
C scaffold416|s       5258 TGGCTTACGCTTGATACCGTATGAATCACATA 5227

Matrix = 20p43g.matrix
Kimura (with divCpGMod) = 33.87
Transitions / transversions = 1.67 (25/15)
Gap_init rate = 0.02 (3 / 131), avg. gap size = 1.00 (3 / 3)


390 25.46 1.77 2.68 scaffold260|size157136 24422 24534 (132622) C scaffold52|size687078_(dbseq-nr_635)_[61213,67634]#LTR/Gypsy (1143) 5279 5168 m_b2688s001i67 86723

  scaffold260|s      24422 CTCAGAGTGAAGCTTGAATTCACTTCTGGTGGTATTGAAGATGAGTTGAA 24471
                              ii       i  i          i v  vii v  vi   vi    v
C scaffold52|si       5279 CTCGAAGTGAAGTTTAAATTCACTTCCGTTGTCGTAGATAATGTATTGAC 5230

  scaffold260|s      24472 -ACATGGATAATGGCTGAACCAGGTCTCATTCACAGTATGTTACACTAAT 24520
                           -      i   i    i         ii   i i--   i    -   v 
C scaffold52|si       5229 TACATGGGTAACGGCTAAACCAGGTCCTATTTAT--TATATTAC-CTACT 5183

  scaffold260|s      24521 GTTA-TGATGTTCTG 24534
                              i-   i  ii  
C scaffold52|si       5182 GTTGCTGACGTCTTG 5168

Matrix = 20p43g.matrix
Kimura (with divCpGMod) = 25.86
Transitions / transversions = 3.00 (21/7)
Gap_init rate = 0.04 (5 / 112), avg. gap size = 1.00 (5 / 5)


230 18.97 3.45 0.00 scaffold260|size157136 24702 24759 (132397) C genome_5_4290#DNA (1) 457 398 m_b2688s001i68 86724

  scaffold260|s      24702 AGCATTGAGATA-TTTTTCCTACCTCATATAGTAATT-GTGGCTACCTAT 24749
                              v v     i-        i    v   ii  v  -   i      v 
C genome_5_4290        457 AGCTTGGAGATGCTTTTTCCTGCCTCCTATGATACTTAGTGACTACCTTT 408

  scaffold260|s      24750 ATTTTTCAAA 24759
                                 v   
C genome_5_4290        407 ATTTTTGAAA 398

Matrix = 20p43g.matrix
Kimura (with divCpGMod) = 21.93
Transitions / transversions = 0.83 (5/6)
Gap_init rate = 0.04 (2 / 57), avg. gap size = 1.00 (2 / 2)


431 26.55 3.57 3.57 scaffold260|size157136 25257 25424 (131732) C scaffold56|size883888_(dbseq-nr_105)_[690154,696479]#LTR/Gypsy (1415) 4911 4744 m_b2688s001i69 86725

  scaffold260|s      25257 CTTCAAGCTTTACAGTCCAATA-GATCCACCCATATTTCTTCCCAAGAGT 25305
                              v i v v  ii        - i     v    v v i     v i  
C scaffold56|si       4911 CTTGAGGGTGTATGGTCCAATAAGGTCCACACATAATGCCTCCCATGGGT 4862

  scaffold260|s      25306 TTGTGGTGACAAGCTTAGATTGCAGAAGAACATAT---TATTTGTG-TTG 25351
                                i    i       ------v i i vv v ---  i     -   
C scaffold56|si       4861 TTGTGATGACGAGCTTAG------TAGGGAGTTTTCCGTACTTGTGCTTG 4818

  scaffold260|s      25352 TGTTGTTTGTTAACTTCATTTTTGCTTTAGTTTTTGTTATGAGATATGAT 25401
                              i       i    v iv v i vvi        vi   v   vv   
C scaffold56|si       4817 TGTCGTTTGTTGACTTGACATATACGACAGTTTTTGACATGTGATCGGAT 4768

  scaffold260|s      25402 GGTGTGGCACAT-CCTTTCTAATA 25424
                           i  iiv  i   -      i    
C scaffold56|si       4767 AGTACTGCGCATACCTTTCCAATA 4744

Matrix = 20p43g.matrix
Kimura (with divCpGMod) = 30.44
Transitions / transversions = 1.05 (22/21)
Gap_init rate = 0.06 (10 / 167), avg. gap size = 1.20 (12 / 10)


248 24.28 0.82 8.85 scaffold260|size157136 27695 27816 (129340) C rnd-1_family-696#Unknown (38) 117 5 m_b2688s001i70 86726

  scaffold260|s      27695 CATTACATAACATATGTGGTAGATAGGGAAGCTCAACAGGCAGTTGAGTT 27744
                             i  iv     v  i-         v    v  v   v---  i v  v
C rnd-1_family-        117 CACTATCTAACAAATA-GGTAGATAGTGAAGGTCTACAT---GTCGTGTA 72

  scaffold260|s      27745 GACCCTGCCTGATTTTGGACAATATCTCACTTCAGA-CTGTGGTACTGGG 27793
                                 v  v     v  v   v      vviv i -   -  v  --- 
C rnd-1_family-         71 GACCCTCCCGGATTTGGGTCAAAATCTCAGACAAAAGCTG-GGAAC---G 26

  scaffold260|s      27794 ATTTGATTTTTTCTCACACCTCA 27816
                               --    ii      i v  
C rnd-1_family-         25 ATTT--TTTTCCCTCACATCACA 5

Matrix = 20p43g.matrix
Kimura (with divCpGMod) = 27.91
Transitions / transversions = 0.50 (9/18)
Gap_init rate = 0.09 (11 / 121), avg. gap size = 1.00 (11 / 11)


628 27.53 3.64 7.55 scaffold260|size157136 28227 28556 (128600) scaffold48|size790669_(dbseq-nr_312)_[447640,453418]#LTR/Copia 4133 4450 (1329) m_b2688s001i71 86727

  scaffold260|s      28227 AAATGTTGACACCAAAACTGCCCCATTTGAATTTGTCAAACTCATGATCA 28276
                            i i  i i   v     i     i  v   i i     i        v 
  scaffold48|si       4133 AGACGTCGGCACAAAAACCGCCCCGTTAGAACTCGTCAAGCTCATGATAA 4182

  scaffold260|s      28277 ACAG---CCTCTCGTCGAACCACCCG---GC-TAAATGTGCACCCTCCAC 28319
                               ---      ------  i    ---  -i  v v     vi  v  
  scaffold48|si       4183 ACAGTATCCTCTC------CCGCCCGAATGCACAATTTTGCACATTCGAC 4226

  scaffold260|s      28320 ATCAGCAATTTCAAGTTAGCTGCCCCCCT-GGTCAGCCTGAATTTGTCAA 28368
                             iivv  i   v vi v vii v     - ii iv  i    vi   vi
  scaffold48|si       4227 ATTGCAAACTTCTACCTCGGCACACCCCTCGACCGCCCCGAATACGTCCG 4276

  scaffold260|s      28369 AATCAA--TAGTCAACATCCCCCCAAAAATTAATCGACACATATAACCTC 28416
                           v   vi-- i v i  i -   i   i i  v      iv   i      
  scaffold48|si       4277 CATCCGCCTGGACGACGT-CCCTCAAGAGTTCATCGACGAATACAACCTC 4325

  scaffold260|s      28417 ACACACCATGTCCAAGACAGTTGCGGGTATACTACAAAA-CATCCTTTGG 28465
                             v     i   vii   i   --    v    v     - i   -----
  scaffold48|si       4326 ACCCACCACGTCAGGGACGGTT--GGGTCTACTTCAAAATCGTCC----- 4368

  scaffold260|s      28466 AAGGCATATATACAGCCTTCCGCAAGCAGGAATCAGGAATCATTGCCAAC 28515
                           iv   i - -   i v     v -------    v     iv v      
  scaffold48|si       4369 GCGGCGT-T-TACGGACTTCCCC-------AATCCGGAATTCTGGCCAAC 4409

  scaffold260|s      28516 AAACTGATTGAAAAGTGCCTCAACAACACCA-GCTACTACCA 28556
                           v    vv i     iiii      -i  v  -          
  scaffold48|si       4410 CAACTTCTCGAAAAACATCTCAAC-GCAGCAGGCTACTACCA 4450

Matrix = 20p43g.matrix
Kimura (with divCpGMod) = 24.68
Transitions / transversions = 1.33 (48/36)
Gap_init rate = 0.09 (31 / 329), avg. gap size = 1.16 (36 / 31)


816 30.35 8.53 2.86 scaffold260|size157136 28581 29143 (128013) scaffold48|size790669_(dbseq-nr_312)_[447640,453418]#LTR/Copia 4532 5125 (654) m_b2688s001i72 86727

  scaffold260|s      28581 ATATGTTGGCAATCCACAGTCCA--CAGTACCGTACCATCCTCAAACAGC 28628
                              i      i i v   vv   --  vivi  viv  i v    i  i 
  scaffold48|si       4532 ATACGTTGGCGACCAACATGCCATCCACCTTCGAGACACCATCAAGCAAC 4581

  scaffold260|s      28629 AC----AC---ACAGAGAAATGGAAAGGTGACCTGTACATTAGCATCAAC 28671
                             ----  ---  v  i  v     i  i  i  v   iiii        
  scaffold48|si       4582 ACTACGACCTCACCGAAAACTGGAAGGGCGATCTCTACGCCGGCATCAAC 4631

  scaffold260|s      28672 TTTGATTGGAACTTCTTCACATGCA-----CCTGTCTCTAAATGGTGGAT 28716
                           i i vi       -----   v   -----      v ivv iii    i
  scaffold48|si       4632 CTCGTCTGGAACT-----ACAAGCAACGAACCTGTCGCCTCACAATGGAC 4676

  scaffold260|s      28717 GAGTA--TGGTAACACTC-TCTT---ATTCAATTGTCCAAT------GAA 28754
                             i  -- v i    v  -  i ---  v    ii   v  ------i  
  scaffold48|si       4677 GAATACATCGCAACAGTCCTCCTCAAATACAATCATCCCATCCCCAAAAA 4726

  scaffold260|s      28755 ACAACAGCCC-CCCCT------ACACCATCCCCATCATCTCCAGTGCCAT 28797
                             i   i i -     ------i  v  i   --   v  i i      v
  scaffold48|si       4727 ACGACAACTCTCCCCTTCCAAAGCAGCACCCC--TCAACTTCGGTGCCAA 4774

  scaffold260|s      28798 GACCCAATTCACCCCAA--GCAGTCAACATCATCTCTCTCCT--ACACAA 28843
                           i  i        i   i-- v  ---   i  v vvi i   --  i vi
  scaffold48|si       4775 AACTCAATTCACTCCAGATGAAG---ACACCAGCGACCCCCTTGACGCTG 4821

  scaffold260|s      28844 GTCTGGAATCAAGTGAGACGAAGACATAGTAGGTGCACTCCTATACCATT 28893
                           ii--  v     ii v v v   i   v  v  v  v  v  v   i iv
  scaffold48|si       4822 AC--GGCATCAAACGTGTCCAAGGCATCGTTGGGGCCCTGCTTTACTACG 4869

  scaffold260|s      28894 CCAGATCACTTGACAACAAACT--TCTACACGTAATCAGTGAAATTGGCA 28941
                                v  v v        i  --        i-- v     v  v   v
  scaffold48|si       4870 CCAGAGCAGTAGACAACAAGCTCCTCTACACGC--TAAGTGACATAGGCT 4917

  scaffold260|s      28942 ATGAGAAAACCTCTGTCACTGTCCTCACCAAC-AACAAGATAACTAACTA 28990
                           vi  iv  i v  v i   viiv v       -  v   viv  i i  v
  scaffold48|si       4918 CCGAACAAGCATCAGCCACAACACGCACCAACCAAAAAGTCCACCAGCTT 4967

  scaffold260|s      28991 TTTCATTACTTCACTACCTATCCCAATGATGAAAACACCTACAGAGATAG 29040
                           i  v i    v i v     i        i iv v     v v   vi  
  scaffold48|si       4968 CTTGACTACTGCGCGACCTACCCCAATGACGGCATCACCTTCCGAGCCAG 5017

  scaffold260|s      29041 CAAAATGACTCTGAACGCCCA--CTGATGCTGCCTATCTCAAAGTCAACA 29088
                                   ii  vii      -- v  i  v  i vi     v    i  
  scaffold48|si       5018 CAAAATGATCCTCGGCGCCCATGCAGACGCAGCTTTCCTCAACGTCAGCA 5067

  scaffold260|s      29089 CATC--GCA-CCG---TACAGGATTCCAGATCGTGTGCTCCAGAAATGAC 29132
                           vv  -- v -   --- i v v ---  v   i       vii i     
  scaffold48|si       5068 ACTCAAGAAGCCGAGCTGCCGCA---CACATCATGTGCTCAGAAGATGAC 5114

  scaffold260|s      29133 ACAATCCCTTC 29143
                           v vi    v  
  scaffold48|si       5115 CCCGTCCCATC 5125

Matrix = 20p43g.matrix
Kimura (with divCpGMod) = 34.09
Transitions / transversions = 1.07 (86/80)
Gap_init rate = 0.06 (35 / 562), avg. gap size = 1.86 (65 / 35)


1555 20.59 9.18 1.15 scaffold260|size157136 29593 29995 (127161) genome_5_11572#DNA 3 437 (2) m_b2688s001i73 86728

  scaffold260|s      29593 GTAATTACTGGATTACCAGAACCACTGCATTATAAGAAACTTGTGGCTAA 29642
                               v        i iv        i vi         v vi v      
  genome_5_1157          3 GTAAATACTGGATCATAAGAACCACCGGGTTATAAGAACCACGGGGCTAA 52

  scaffold260|s      29643 AATGACTGATTT-GATAGAAATTTGTTTTTCTTCAGCCATTTAACATACT 29691
                                 iv    -  vv  v    ii    i --i    v      i   
  genome_5_1157         53 AATGACCCATTTTGAGTGACATTTACTTTTTT--GGCCAATTAACACACT 100

  scaffold260|s      29692 CT--------------TTG-AT-TTTAGATTCTCCAAAGCAGGAACAACA 29725
                             --------------   -i -          ivvv             
  genome_5_1157        101 CTGTAAGCTCTAAACATTGCGTATTTAGATTCTTGTTAGCAGGAACAACA 150

  scaffold260|s      29726 TACCTATAT----------CC--------TTCTTGTTGCCAAGAATG-TG 29756
                           i   i  i ----------  --------   iv    i i    vi- v
  genome_5_1157        151 CACCCATGTGCATGTCTCTCCATAACTTGTTCCAGTTGTCGAGAAAACTC 200

  scaffold260|s      29757 CAGTTCTGTTGGGAAGAACCATCATCCCAAGCACAAGGTCAAGGGACAGA 29806
                            ii vi   i  i   v    iv   iiiv  v  v   ii v    v  
  genome_5_1157        201 CGATGTTGTCGGAAAGCACCACAATCTTGCGCCCATGGTTGATGGACCGA 250

  scaffold260|s      29807 TATCATGGGTGATCACTGGTTGAAGGGGTACATAGAGGCTAACTCGAAGT 29856
                                i  ii     v        i          v     v   i    
  genome_5_1157        251 TATCACGGACGATCAATGGTTGAAAGGGTACATAGTGGCTACCTCAAAGT 300

  scaffold260|s      29857 AAATAGGGTAAAATGTTCACGATACATAATT-TTTTTTCATCTCGTGGGA 29905
                                       - v  i v       --  -          v  v i i
  genome_5_1157        301 AAATAGGGTAAA-TTTTTAAGATACAT--TTATTTTTTCATCGCGGGAGG 347

  scaffold260|s      29906 GAGACTAACTTGACTTGGATTATAAGAACCACATAATGTATCTTTTAGAT 29955
                                            v                             i v
  genome_5_1157        348 GAGACTAACTTGACTTGTATTATAAGAACCACATAATGTATCTTTTAAAA 397

  scaffold260|s      29956 GTTGCTGGACATTTTGTGGTTCTTATCATCCAGTAGCTAC 29995
                           i vi   v      v           v        vi   
  genome_5_1157        398 ATGACTGTACATTTGGTGGTTCTTATGATCCAGTATTTAC 437

Matrix = 20p43g.matrix
Kimura (with divCpGMod) = 21.73
Transitions / transversions = 1.10 (43/39)
Gap_init rate = 0.03 (13 / 402), avg. gap size = 3.23 (42 / 13)


2836 12.17 3.10 0.00 scaffold260|size157136 30229 30647 (126509) genome_5_5679#DNA 4 435 (0) m_b2688s001i74 86729

  scaffold260|s      30229 CCCAGATTATAGGTACACACAAATGTACAAAAGATACATTTTGGTGGAAC 30278
                              i v        i                                   
  genome_5_5679          4 CCCGGTTTATAGGTGCACACAAATGTACAAAAGATACATTTTGGTGGAAC 53

  scaffold260|s      30279 GTATCATCCGGCGCAAGTTAGCATTTTCAACACGATGAAAAGTTGTTGGT 30328
                           v   v                      i             i  i     
  genome_5_5679         54 TTATAATCCGGCGCAAGTTAGCATTTTTAACACGATGAAAAATTATTGGT 103

  scaffold260|s      30329 ATCATT-ATATCTTACCCTATTTATCTTGAGGT-GCAAGAATTTTCCCCT 30376
                              i  - i v             i  iv    -  vvv v v v     
  genome_5_5679        104 ATCGTTTACAACTTACCCTATTTACCTCCAGGTAGCCTTATTGTACCCCT 153

  scaffold260|s      30377 CCCGCCATTTTGCCTCCATTGCTCTTCCATGCTATCCACCCCTTGTCCAC 30426
                                                            i           v    
  genome_5_5679        154 CCCGCCATTTTGCCTCCATTGCTCTTCCATGCTGTCCACCCCTTGACCAC 203

  scaffold260|s      30427 CCATCCAC----------AATTGTGTGGTGTCTTCCAATAACATTGGAGG 30466
                             i     ---------- i                i i iv  i     
  genome_5_5679        204 CCGTCCACCATGTGCGCGAGTTGTGTGGTGTCTTCCGACAGAATCGGAGG 253

  scaffold260|s      30467 TTTCTCGGCAACTATCTGGAGTCACGGGGAGTGATACATATGGGCAAATT 30516
                                           iv        v    i                  
  genome_5_5679        254 TTTCTCGGCAACTATCCCGAGTCACGCGGAGCGATACATATGGGCAAATT 303

  scaffold260|s      30517 GCTCTTAAGAAGGAGAAACTATCCTTGATGGTTTTAGGTCAATTTGGGGA 30566
                              v         i       i                  v        i
  genome_5_5679        304 GCTGTTAAGAAGGGGAAACTACCCTTGATGGTTTTAGGTCCATTTGGGGG 353

  scaffold260|s      30567 TTTAAACACCGAAAAATCACAAATGTACACAAAATTAGCTCCAC-TGCAC 30615
                                 i            v         iii          ii-     
  genome_5_5679        354 TTTAAATACCGAAAAATCAAAAATGTACATGGAATTAGCTCCGTGTGCAC 403

  scaffold260|s      30616 TTGTACACAGGTGGCACTTATAAACCAGGTTT 30647
                           i i     v  i     i        i     
  genome_5_5679        404 CTATACACCGGCGGCACCTATAAACCGGGTTT 435

Matrix = 20p43g.matrix
Kimura (with divCpGMod) = 11.06
Transitions / transversions = 1.68 (32/19)
Gap_init rate = 0.01 (4 / 418), avg. gap size = 3.25 (13 / 4)


874 9.32 0.00 0.00 scaffold260|size157136 33727 33844 (123312) rnd-1_family-402#DNA/PiggyBac 2 119 (645) m_b2688s001i75 86730

  scaffold260|s      33727 CGTCTTCCCCACCCATTGAATTCAATTAAAACAATTGATTTCAATGCCAG 33776
                                                     vi ?v v     v           
  rnd-1_family-          2 CGTCTTCCCCACCCATTGAATTCAATGGANTCCATTGAATTCAATGCCAG 51

  scaffold260|s      33777 TCGTCTGTAGTGGCCAACTGGTCAAAAATTGAAATCTTGTTGGGGAGGCA 33826
                                i           i             i  ? v             
  rnd-1_family-         52 TCGTCCGTAGTGGCCAATTGGTCAAAAATTGGAANCGTGTTGGGGAGGCA 101

  scaffold260|s      33827 ATACAGTTGTGTTCGCAA 33844
                               ?  i        i 
  rnd-1_family-        102 ATACNGTCGTGTTCGCGA 119

Matrix = 20p43g.matrix
Kimura (with divCpGMod) = 7.59
Transitions / transversions = 1.20 (6/5)
Gap_init rate = 0.00 (0 / 117), avg. gap size = 0.0 (0 / 0)


1675 17.88 3.31 7.49 scaffold260|size157136 33850 34363 (122793) rnd-1_family-310#Unknown 192 685 (351) m_b2688s001i76 86731

  scaffold260|s      33850 ACCAACAATGTTGCCACCAATTTGACCAACTGATTGTGTATTGTTCAAAT 33899
                                      v  vi      iv         v           v    
  rnd-1_family-        192 ACCAACAATGTGGCAGCCAATTCCACCAACTGAGTGTGTATTGTTGAAAT 241

  scaffold260|s      33900 AATTGTTCATTTTATTAAAAA--ATGAACC----------AAATGCAATA 33937
                           ---   -   ?vv i ii   --   --  ----------   i  --i 
  rnd-1_family-        242 ---TGT-CATNAGACTGGAAATCATG--CCGTCTANTATAAAACGC--CA 283

  scaffold260|s      33938 AACCTCAAAAAGAGA--ACAATGAATAATGTCAATTACACCAA--ACTAC 33983
                               v    viv   --    ii  i----- iv  i  i   --     
  rnd-1_family-        284 AACCACAAATGTAGATCACAACAAAC-----CGCTTGCATCAATCACTAC 328

  scaffold260|s      33984 ACACCTCAATGTCTTTTAGTTCAACTGTAGAGTTGTTCGAATAAAAACAA 34033
                           -  v vii   v        v        i   i   ----      v  
  rnd-1_family-        329 -CAACATGATGGCTTTTAGTGCAACTGTAAAGTCGTT----TAAAAAAAA 373

  scaffold260|s      34034 CACAAATGATGTTAGAATTGAAACAGCTACACCAAAACAAAAAAACCAAA 34083
                           -  v  ii?                         ?     v v     v 
  rnd-1_family-        374 -ACCAACANTGTTAGAATTGAAACAGCTACACCANAACAACATAACCACA 422

  scaffold260|s      34084 GCAACACATTGCCACCAAAAAGAACCCACAAGCAAACACAAACACAAACG 34133
                           v     v      i    i v   ?    i      -? v         -
  rnd-1_family-        423 TCAACAAATTGCCGCCAAGACGAANCCACGAGCAAA-NCCAACACAAAC- 470

  scaffold260|s      34134 CGCGAACCGCAGCAGTCCCACAATTACACCACTGCCAAACCACTACAAAG 34183
                            i i i        i         v  i       i-        v    
  rnd-1_family-        471 CACAAGCCGCAGCAATCCCACAATGACGCCACTGCT-AACCACTAGAAAG 519

  scaffold260|s      34184 CCAACAGACAGCCACTCACGAACGCCTAGTACACAAAAGTGCATACCTGG 34233
                               vvi        vvv i      v vi   v      i         
  rnd-1_family-        520 CCAAACAACAGCCACAACCAAACGCCAATCACAGAAAAGTACATACCTGG 569

  scaffold260|s      34234 GTGTCTTCTGGTTCAACTGTGAAGT-TTGTCAAATAAAACATGACAAATG 34282
                           i      i     i     ---   -               vi?v   i 
  rnd-1_family-        570 ATGTCTTTTGGTTTAACTG---AGTATTGTCAAATAAAACAAANAAAACG 616

  scaffold260|s      34283 ACATTAGAATTGAAAAAGCTACACCAAAACAATGAAGCCACAGCAACAAA 34332
                             i i       -        v         --------i          
  rnd-1_family-        617 ACGTCAGAATTG-AAAAGCTAAACCAAAACA--------GCAGCAACAAA 657

  scaffold260|s      34333 TTGCCACCAAAATGAAGCCGTGCGCAAACAC 34363
                            i    v    ---v    iiv i       
  rnd-1_family-        658 TCGCCAACAAA---CAGCCACTCACAAACAC 685

Matrix = 20p43g.matrix
Kimura (with divCpGMod) = 18.48
Transitions / transversions = 1.12 (45/40)
Gap_init rate = 0.08 (42 / 513), avg. gap size = 1.29 (54 / 42)

3465 18.78 1.54 9.68 scaffold260|size157136 33962 34999 (122157) rnd-1_family-80#Unknown 301 1261 (292) m_b2688s001i77 86731

  scaffold260|s      33962 AATGTCAATTACACCAAACTACACACCTCAATGTCTTTTAGTTCAACTGT 34011
                             i i    i   vv   v    i    vi  v          i     -
  rnd-1_family-        301 AACGCCAATCACAGAAAAGTACATACCTGGATCTCTTTTAGTTTAACTG- 349

  scaffold260|s      34012 AGAGTTGTTCGAATAAAAACAACACAAATGATGTTAGAATTGAAACAG-- 34059
                             vi    - i       -   v?v   i  i  i          -  --
  rnd-1_family-        350 AGTATTGT-CAAATAAAA-CAAANAAAACGACGTCAGAATTGAAA-AGAC 396

  scaffold260|s      34060 CTACACCAAAACAAAAAAACCAAAGCAAC-ACATTGCCACCAAAAAGAAC 34108
                                        i------  --    i- v  i   i    i v   v
  rnd-1_family-        397 CTACACCAAAACAG------CA--GCAATTAAATCGCCGCCAAGACGAAG 438

  scaffold260|s      34109 CCACAAGCAAACACAAACACAAACGCGCGAACCGCAGCAGTCCCACAATT 34158
                               i v    -------i v     - i    -----------    --
  rnd-1_family-        439 CCACGACCAAA-------GCCAACGC-CAAACC-----------ACAA-- 467

  scaffold260|s      34159 ACACCACTGCCAAACCACTACAAAGCCAACAGACAGCCACTCACGAACGC 34208
                           --------     --  -- v          i            i   i 
  rnd-1_family-        468 --------GCCAA--CA--AGAAAGCCAACAAACAGCCACTCACAAACAC 505

  scaffold260|s      34209 CTAGTACACAAAAGTGCATACCTGGGTGTCTTCTGGTTCAACTGTGAAGT 34258
                            v v    v ?   v          i     ii                 
  rnd-1_family-        506 CAATTACAGANAAGGGCATACCTGGATGTCTCTTGGTTCAACTGTGAAGT 555

  scaffold260|s      34259 TTGTCAAATAAAACATGACAAATGACATTAGAATTGAAAAAGCTACACCA 34308
                                          vi v?  ii  i i            v        
  rnd-1_family-        556 TTGTCAAATAAAACAAAAANAACAACGTCAGAATTGAAAAACCTACACCA 605

  scaffold260|s      34309 AAACAATGAAGCCACAGCAACAAATTGCCACCAAAATGAAGCCGTGCGCA 34358
                           v    --------            i     v  i i         v   
  rnd-1_family-        606 CAACA--------ACAGCAACAAATCGCCACGAAGACGAAGCCGTGAGCA 647

  scaffold260|s      34359 AACACAACACAAAGGCACAAAGCATAGCAATCCAACAATGATGCCACTGC 34408
                              v    i v  iv     iv i v       v   vii i        
  rnd-1_family-        648 AACCCAACGCCAAACCACAAGCCGTCGCAATCCCACATCAACGCCACTGC 697

  scaffold260|s      34409 CAAACCACTACAAAGCCAACAGACAGCCTCTCCAAAACCATAGCAACCGT 34458
                               v      ?  v      i      v             v     vv
  rnd-1_family-        698 CAAAACACTACNAACCCAACAAACAGCCACTCCAAAACCATACCAACCCA 747

  scaffold260|s      34459 ACAGAGAAGAAGCCACTCGGGACACAACATCCAATGAACATACCTGA--A 34506
                              ii    -v    iv vi              v            -- 
  rnd-1_family-        748 ACAAGGAAG-CGCCATACCAGACACAACATCCAAAGAACATACCTGAGTA 796

  scaffold260|s      34507 CAACTCTCAGTCAACCTGTAGCGTTTTTGATATAAAAACAAAGCAAACAA 34556
                           iii      v  v v   i i   iv                i       
  rnd-1_family-        797 TGGCTCTCACTCCAACTGCAACGTCGTTGATATAAAAACAAAACAAACAA 846

  scaffold260|s      34557 CATTTGAATTGAAATTGCTAGAAATAATTGTTAAGACTT--AATCCACAA 34604
                            i  v       ?       v      v   v  vi   --  --     
  rnd-1_family-        847 CGTTAGAATTGANATTGCTACAAATAAATGTAAACGCTTCCAA--CACAA 894

  scaffold260|s      34605 AAGCCACCACTGGGCCACAACGACACGCATGATGACCTGATGC-----AT 34649
                               v v   v ii v  i   v  i  --  ii vv  iv  ----- i
  rnd-1_family-        895 AAGCGAGCACGGAACGACGACGCCATGC--GACAAAATGGAGCACAAGAC 942

  scaffold260|s      34650 GACGAAGCCATGGCAACAAT---CTCCACGAAGACGTAACGACAACCAGA 34696
                                v   i -  ?    i---v v     v  v iv i i -   -- 
  rnd-1_family-        943 GACGACGCCGT-GCNACAACGTGATGCACGACGAAGCCATGGC-ACC--A 988

  scaffold260|s      34697 CACAAAACAAAAGCACAACCTAATAGCCACAAAGCAGCAATGAATCCACG 34746
                                v  i  i           i ii  ii                   
  rnd-1_family-        989 CACAACACGAAGGCACAACCTAACAATCATGAAGCAGCAATGAATCCACG 1038

  scaffold260|s      34747 ATGCCAACACAAACCAATGACAACACAACTAAAAAGGGATGAACCAAAGG 34796
                            i    ?   -      i v   vi    i  -----  i--------  
  rnd-1_family-       1039 ACGCCANCAC-AACCAACGCCAAAGCAACCAA-----GAC--------GG 1074

  scaffold260|s      34797 AACGAACCCAAAGCAACGAACCCAACACAAAAACAACAACTCACATACTA 34846
                                    i----------------          vv      vv    
  rnd-1_family-       1075 AACGAACCCG----------------ACAAAAACAAACACTCACTAACTA 1108

  scaffold260|s      34847 TTGTGCTGCCGAAAGTGTTGTCAGTTAGTGCATCTTCTTGC-AAACCGTT 34895
                                 - i i             i iv             -   v i i
  rnd-1_family-       1109 TTGTGC-GTCAAAAGTGTTGTCAGCTGTTGCATCTTCTTGCAAAAACATC 1157

  scaffold260|s      34896 CCTGAAATACAAAAATACTGTTTAAAACTACTTGGGAGTTTGACCGGCGA 34945
                             i    i  v           v         v    i   i   i    
  rnd-1_family-       1158 CCCGAAACACTAAAATACTGTTAAAAACTACTAGGGAATTTAACCAGCGA 1207

  scaffold260|s      34946 TGTGCGATGATAAATTAGTAAGCATGAATAAATAACTGGACAAAGTTCAC 34995
                           i?   ii  v          v  i   v          v         v 
  rnd-1_family-       1208 CNTGCAGTGTTAAATTAGTATGCGTGATTAAATAACTGCACAAAGTTCCC 1257

  scaffold260|s      34996 AAGA 34999
                               
  rnd-1_family-       1258 AAGA 1261

Matrix = 20p43g.matrix
Kimura (with divCpGMod) = 18.42
Transitions / transversions = 1.17 (95/81)
Gap_init rate = 0.10 (100 / 1037), avg. gap size = 1.09 (109 / 100)


598 13.27 3.06 0.00 scaffold260|size157136 35065 35162 (121994) rnd-1_family-80#Unknown 1453 1553 (0) m_b2688s001i78 86731

  scaffold260|s      35065 CAAAAT---ATGTCAGTACGTTCCAAATAAATCTATTAACAGACAGCCTC 35111
                                 --- i           i       v  ii     viv    i  
  rnd-1_family-       1453 CAAAATCCGACGTCAGTACGTTTCAAATAACTCCGTTAACCATCAGCTTC 1502

  scaffold260|s      35112 TAGCAAAAATATCATCAACTGCCAAAAAATCTTGCAGGGGCTGCTGGTAA 35161
                           i          v    v                    v            
  rnd-1_family-       1503 CAGCAAAAATAACATCCACTGCCAAAAAATCTTGCAGCGGCTGCTGGTAA 1552

  scaffold260|s      35162 T 35162
                            
  rnd-1_family-       1553 T 1553

Matrix = 20p43g.matrix
Kimura (with divCpGMod) = 12.30
Transitions / transversions = 1.17 (7/6)
Gap_init rate = 0.01 (1 / 97), avg. gap size = 3.00 (3 / 1)


329 14.00 0.00 0.00 scaffold260|size157136 35213 35262 (121894) C genome_1_15599#DNA (1221) 50 1 m_b2688s001i79 86732

  scaffold260|s      35213 TGGATATCTTTTAGGTAATAATCAATTTTCCCGGCATTCTCTGAACCCCA 35262
                                         iv       v       i  ii   i          
C genome_1_1559         50 TGGATATCTTTTAGAAAATAATCCATTTTCCTGGTGTTCCCTGAACCCCA 1

Matrix = 20p43g.matrix
Kimura (with divCpGMod) = 15.81
Transitions / transversions = 2.50 (5/2)
Gap_init rate = 0.00 (0 / 49), avg. gap size = 0.0 (0 / 0)


715 9.33 0.00 8.33 scaffold260|size157136 35260 35376 (121780) C genome_7_200430-9]5#Unspecified (266) 110 3 m_b2688s001i80 86733

  scaffold260|s      35260 CCATCACTTCGTAATGATTACATCATAGGGGTTCTGAAGCACGAGTCAAG 35309
                            i       i          ------- v  i   v     i    i   
C genome_7_2004        110 CTATCACTTTGTAATGATTA-------GTGGCTCTTAAGCATGAGTTAAG 68

  scaffold260|s      35310 TGTGTGAAAATGACATTTTTTCTAACGGTCGGAGTCTTGACCTTATAATA 35359
                                                v                           -
C genome_7_2004         67 TGTGTGAAAATGACATTTTTTATAACGGTCGGAGTCTTGACCTTATAAT- 19

  scaffold260|s      35360 CACGGTGTCCTTATAAT 35376
                           -ii              
C genome_7_2004         18 -GTGGTGTCCTTATAAT 3

Matrix = 20p43g.matrix
Kimura (with divCpGMod) = 9.99
Transitions / transversions = 2.33 (7/3)
Gap_init rate = 0.08 (9 / 116), avg. gap size = 1.00 (9 / 9)


6007 1.41 3.22 0.41 scaffold260|size157136 35385 36098 (121058) genome_9_8046#DNA 1 734 (0) m_b2688s001i81 86734

  scaffold260|s      35385 GAGGTTGAGGGAACTTGTCTATGTAAAGGGACCTAAAGCAAGCATAAAAA 35434
                                                                             
  genome_9_8046          1 GAGGTTGAGGGAACTTGTCTATGTAAAGGGACCTAAAGCAAGCATAAAAA 50

  scaffold260|s      35435 CTTTGTAGGAAGTACTTATATTATTTAATTTAATCGCAACTAAAGAGAGA 35484
                              v                                              
  genome_9_8046         51 CTTAGTAGGAAGTACTTATATTATTTAATTTAATCGCAACTAAAGAGAGA 100

  scaffold260|s      35485 TGGCATTACATGATCAGACAGGTTATGGTACGATATCTGATGAAATTTCT 35534
                                                                             
  genome_9_8046        101 TGGCATTACATGATCAGACAGGTTATGGTACGATATCTGATGAAATTTCT 150

  scaffold260|s      35535 TGTCTTCTGTGTGACAGTACGTTTTTATTGTGTTTTATGCAGCAACGTAC 35584
                                                                             
  genome_9_8046        151 TGTCTTCTGTGTGACAGTACGTTTTTATTGTGTTTTATGCAGCAACGTAC 200

  scaffold260|s      35585 TTGTTGAAAGTAAGTCGTGCTACCTCG--AATAGTCTTATTTCTCGGAAA 35632
                                                      --                     
  genome_9_8046        201 TTGTTGAAAGTAAGTCGTGCTACCTCGGAAATAGTCTTATTTCTCGGAAA 250

  scaffold260|s      35633 AGGCTTATATCTCGGCAATAGCACTATAAATAAGACAATTTCCAAAATAT 35682
                                                               v      i i    
  genome_9_8046        251 AGGCTTATATCTCGGCAATAGCACTATAAATAAGACTATTTCCGAGATAT 300

  scaffold260|s      35683 AAGCCTTTTCCGAGGAATAAG-------------------CCTATTCCCG 35713
                                                -------------------          
  genome_9_8046        301 AAGCCTTTTCCGAGGAATAAGGCTATTCCCGAGGAATAAGCCTATTCCCG 350

  scaffold260|s      35714 AGTGCTACGTGAATATTTACTATTCCCTACGTAGATATGCCTCTTATTTC 35763
                                                     -        i              
  genome_9_8046        351 AGTGCTACGTGAATATTTACTATTCC-TACGTAGACATGCCTCTTATTTC 399

  scaffold260|s      35764 -GAAAAATAAGCCTTCTCCGAGAAATAAGACTATTGCCGAGAAATAATAC 35812
                           -                                                 
  genome_9_8046        400 CGAAAAATAAGCCTTCTCCGAGAAATAAGACTATTGCCGAGAAATAATAC 449

  scaffold260|s      35813 TATTTC-GAGACTTCGGTAATAGTCTTATTTCTCGGCGATTATCTTATCT 35861
                                 -      -                           i        
  genome_9_8046        450 TATTTCCGAGACT-CGGTAATAGTCTTATTTCTCGGCGATTGTCTTATCT 498

  scaffold260|s      35862 TCGCGGTGATTGTCTTATTTGTTGTGTATTGAATTTATTAAGCCATTGCT 35911
                            -                                             v  
  genome_9_8046        499 T-GCGGTGATTGTCTTATTTGTTGTGTATTGAATTTATTAAGCCATTTCT 547

  scaffold260|s      35912 GCATGAACATGAGTATTCCGTCAATGTTGGTCATGTTAATATTCATTTAT 35961
                                                                             
  genome_9_8046        548 GCATGAACATGAGTATTCCGTCAATGTTGGTCATGTTAATATTCATTTAT 597

  scaffold260|s      35962 TAAGTTCTGAAACACTCACTATCATGCTATTGACGCATAATTGCATCAAA 36011
                                                                             
  genome_9_8046        598 TAAGTTCTGAAACACTCACTATCATGCTATTGACGCATAATTGCATCAAA 647

  scaffold260|s      36012 ATAATAGTCTATTATTGATTTATTGCACTTATTACTAGTTTCCATTATTA 36061
                                          v                  v               
  genome_9_8046        648 ATAATAGTCTATTATAGATTTATTGCACTTATTAGTAGTTTCCATTATTA 697

  scaffold260|s      36062 TACTAGTATATATGAATGGGCAAGTTCCCTCAACCTC 36098
                                v                               
  genome_9_8046        698 TACTATTATATATGAATGGGCAAGTTCCCTCAACCTC 734

Matrix = 20p43g.matrix
Kimura (with divCpGMod) = 1.29
Transitions / transversions = 0.67 (4/6)
Gap_init rate = 0.01 (7 / 713), avg. gap size = 3.71 (26 / 7)


4531 11.23 0.44 1.76 scaffold260|size157136 36258 36946 (120210) C genome_8_10042#DNA (0) 680 1 m_b2688s001i82 86735

  scaffold260|s      36258 TGTTAGGCCAAATGCTTGGTAATTTTCAATTGCTAAGCAATTGCCCTCAG 36307
                                    i      i        v       i               i
C genome_8_1004        680 TGTTAGGCCGAATGCTCGGTAATTTGCAATTGCCAAGCAATTGCCCTCAA 631

  scaffold260|s      36308 TTTGAAAGGGCACTTTGCAATTCCTCGTCGATGTTTGCACTACCAAGGAA 36357
                             vv   vvv               i     i         i        
C genome_8_1004        630 TTGCAAACTCCACTTTGCAATTCCTTGTCGACGTTTGCACTGCCAAGGAA 581

  scaffold260|s      36358 TTGCAAAACTGCCTGGAATATGCAGAACAATTCCTTGTCCACGGACGAAT 36407
                                vvvi vivv      i            i   v v  i v     
C genome_8_1004        580 TTGCATTTTTTTAGGGAATACGCAGAACAATTCTTTGACGACAGCCGAAT 531

  scaffold260|s      36408 TACGTTTGAATTGTGTGAAAACAGTCAGTTTGGATGCATTTGTA-GCCAA 36456
                            i i        v  i  i viv             i v    v-     
C genome_8_1004        530 TGCATTTGAATTTTGCGAGACTTGTCAGTTTGGATGTAGTTGTTTGCCAA 481

  scaffold260|s      36457 ATTTGGCGCCACAGCGCACTCAACTGACAGGGTTTTTAATTGTACCAATC 36506
                                     iv i    i             v v               
C genome_8_1004        480 ATTTGGCGCCGAAACGCATTCAACTGACAGGGATATTAATTGTACCAATC 431

  scaffold260|s      36507 CCTACGTAAATTAATATCTTATGTTGGGTCAGTGTTCTCTTCCCAAGGAA 36556
                                                                             
C genome_8_1004        430 CCTACGTAAATTAATATCTTATGTTGGGTCAGTGTTCTCTTCCCAAGGAA 381

  scaffold260|s      36557 TTGTAAAGGCGAAAAAACCTGGACGATATTGAAATTCCTAAGGAATTGTA 36606
                                 v                                           
C genome_8_1004        380 TTGTAATGGCGAAAAAACCTGGACGATATTGAAATTCCTAAGGAATTGTA 331

  scaffold260|s      36607 TTCACGAAGATATTAAATCTGTATTACAATTCCGAAGGAATTGTAATTTC 36656
                           v                                v                
C genome_8_1004        330 ATCACGAAGATATTAAATCTGTATTACAATTCCTAAGGAATTGTAATTTC 281

  scaffold260|s      36657 TAAGTTATTTTAC-AATGACTACTGTTGAGTACCGTCGAACGGAAAAATT 36705
                            v           -             vv    i                
C genome_8_1004        280 TCAGTTATTTTACAAATGACTACTGTTCTGTACTGTCGAACGGAAAAATT 231

  scaffold260|s      36706 GATGCCAAACGGACATGTTAGACACTCCTCTGATGCCGATCAGACGTGTC 36755
                                            v  v  i    vi       i      v     
C genome_8_1004        230 GATGCCAAACGGACATGGTATACGCTCCATTGATGCCAATCAGAGGTGTC 181

  scaffold260|s      36756 ACACCACAGTATTGATGCCAAACAAGGGGTCGTTGCAGAAATCCCGAGCT 36805
                               v    v                i                       
C genome_8_1004        180 ACACAACAGAATTGATGCCAAACAAGAGGTCGTTGCAGAAATCCCGAGCT 131

  scaffold260|s      36806 AAACCACTGTTGTCGAGGAATTGAAAACACGAAAATTGCAATTCCTTGGT 36855
                                ivv               -----------v               
C genome_8_1004        130 AAACCGAAGTTGTCGAGGAATTG-----------TTTGCAATTCCTTGGT 92

  scaffold260|s      36856 AGTGCACACGTCGACGAGGAATTGCAATGAGTTTTTTGACCCA-TTTTGC 36904
                            i    v        i    v        v v      -    -      
C genome_8_1004         91 AATGCAAACGTCGACAAGGATTTGCAATGTGATTTTTG-CCCATTTTTGC 43

  scaffold260|s      36905 AATTGCTTAGCAATTGGAAATTCCCAAGCATTTGGCCTAACA 36946
                                   i       v     v       i v         
C genome_8_1004         42 AATTGCTTGGCAATTGCAAATTACCAAGCACTGGGCCTAACA 1

Matrix = 20p43g.matrix
Kimura (with divCpGMod) = 10.92
Transitions / transversions = 0.69 (31/45)
Gap_init rate = 0.02 (15 / 688), avg. gap size = 1.00 (15 / 15)


684 18.85 0.82 0.00 scaffold260|size157136 36945 37066 (120090) C rnd-1_family-1062#Unknown (50) 123 1 m_b2688s001i83 86736

  scaffold260|s      36945 CACATCCACCCAACCACATCACGCAATGTTACCCCAACTAGGGTGACAAC 36994
                            i     ?       v      ? ii  vi                    
C rnd-1_family-        123 CGCATCCNCCCAACCTCATCACNCGGTGACACCCCAACTAGGGTGACAAC 74

  scaffold260|s      36995 GAGTCATTTGATGCTGGTGGTGTGGTGCTCAAATGCGCAGAAAACTTGCC 37044
                              ivii    i v   i  i i     v       i  v v    i   
C rnd-1_family-         73 GAGCGGCTTGACGATGGCGGCGCGGTGCGCAAATGCACATATAACTCGCC 24

  scaffold260|s      37045 CCAAAACTGGGA-TCGTCACGAT 37066
                           v i         -     i    
C rnd-1_family-         23 GCGAAACTGGGACTCGTCGCGAT 1

Matrix = 20p43g.matrix
Kimura (with divCpGMod) = 12.69
Transitions / transversions = 1.88 (15/8)
Gap_init rate = 0.01 (1 / 121), avg. gap size = 1.00 (1 / 1)


695 30.03 2.34 2.64 scaffold260|size157136 37178 37519 (119637) rnd-1_family-402#DNA/PiggyBac 322 662 (102) m_b2688s001i84 86737

  scaffold260|s      37178 CACAAAACAACCATGGCCGGACAACCGGAGTGGCTTGCGGTCGGAGCCCT 37227
                                   v         v   i ?v i  ?  ?   vv        v v
  rnd-1_family-        322 CACAAAACCACCATGGCCCGACGANAGAAGNGGNTTGGTGTCGGAGCGCA 371

  scaffold260|s      37228 ATAA-CTGG-CTCAAAAATCAAAATCGCATCCACCCAACCACATCATGCA 37275
                             iv-   v-    vv  --i i  i      ? vv    v    ii  i
  rnd-1_family-        372 ATGCTCTGTTCTCATCAA--GAGATTGCATCCNCAGAACCTCATCGCGCG 419

  scaffold260|s      37276 ATGATACCCCACCTAGGGTGACAACGAGTCATTTGATGCTGGTGGCGCGG 37325
                           i  ?i      v   v            ivii    i v  vi v? i  
  rnd-1_family-        420 GTGNCACCCCAACTACGGTGACAACGAGCGGCTTGACGATGTCGTNGTGG 469

  scaffold260|s      37326 TGCTCAAATGCACAGAAAACTCGCCCCAAAACTGGGATCGTCGCGATTCT 37375
                              vvv   -  iv  v      i v iii vi i v          ii 
  rnd-1_family-        470 TGCGACAAT-CATCGATAACTCGTCGCGGGAACGAGTTCGTCGCGATCTT 518

  scaffold260|s      37376 GGCGATGCTCA---GTCCTTCATGTTGAGGGTCCCAAT--GTGGAGCACA 37420
                           --  viv i  ---       vv vvi  v v v i  --i  vv  vv 
  rnd-1_family-        519 --CGTCTCCCATCCGTCCTTCCAGGGAAGTGACGCGATCCATGTCGCTAA 566

  scaffold260|s      37421 ATGCTACGTTGTGCAATGAAACAA-AAGAGGAGCCCGATGGATTATCTGT 37469
                           ii   --v     iii        -   i   v           v i  v
  rnd-1_family-        567 GCGCT--TTTGTGTGGTGAAACAAGAAGGGGATCCCGATGGATTCTTTGA 614

  scaffold260|s      37470 TGATGGGGGCTTGTGCAAGTCACGGCAGCAATCGGCGATGATTGAACCTT 37519
                           i    ivv  --  v  i v ivi ii     v i       v i v   
  rnd-1_family-        615 CGATGATCGC--GTCCAGGACGAAGTGGCAATGGACGATGATGGGAACTT 662

Matrix = 20p43g.matrix
Kimura (with divCpGMod) = 33.53
Transitions / transversions = 0.89 (47/53)
Gap_init rate = 0.04 (14 / 341), avg. gap size = 1.21 (17 / 14)


911 18.02 0.58 0.00 scaffold260|size157136 37201 37372 (119784) C rnd-1_family-1062#Unknown (0) 173 1 m_b2688s001i85 86738

  scaffold260|s      37201 ACCGGAGTGGCTTGCGGTCGGAGCCCTATAACTGGCTCAAAAATCAAAAT 37250
                            i  i     ?   ??        v v  ivii     ?   vv ivi  
C rnd-1_family-        173 ATCGAAGTGGNTTGNNGTCGGAGCGCAATGCTCGGCTCNAAACACGTGAT 124

  scaffold260|s      37251 CGCATCCACCCAACCACATCATGCAATGATACCCCACCTAGGGTGACAAC 37300
                                  ?       v     i? ii   i      v             
C rnd-1_family-        123 CGCATCCNCCCAACCTCATCACNCGGTGACACCCCAACTAGGGTGACAAC 74

  scaffold260|s      37301 GAGTCATTTGATGCTGGTGGCGCGGTGCTCAAATGCACAGAAAACTCGCC 37350
                              ivii    i v   i          v          v v        
C rnd-1_family-         73 GAGCGGCTTGACGATGGCGGCGCGGTGCGCAAATGCACATATAACTCGCC 24

  scaffold260|s      37351 CCAAAACTGGGA-TCGTCGCGAT 37372
                           v i         -          
C rnd-1_family-         23 GCGAAACTGGGACTCGTCGCGAT 1

Matrix = 20p43g.matrix
Kimura (with divCpGMod) = 16.61
Transitions / transversions = 1.21 (17/14)
Gap_init rate = 0.01 (1 / 171), avg. gap size = 1.00 (1 / 1)


695 30.03 2.34 2.64 scaffold260|size157136 37178 37519 (119637) rnd-1_family-402#DNA/PiggyBac 322 662 (102) m_b2688s001i84 86737

  scaffold260|s      37178 CACAAAACAACCATGGCCGGACAACCGGAGTGGCTTGCGGTCGGAGCCCT 37227
                                   v         v   i ?v i  ?  ?   vv        v v
  rnd-1_family-        322 CACAAAACCACCATGGCCCGACGANAGAAGNGGNTTGGTGTCGGAGCGCA 371

  scaffold260|s      37228 ATAA-CTGG-CTCAAAAATCAAAATCGCATCCACCCAACCACATCATGCA 37275
                             iv-   v-    vv  --i i  i      ? vv    v    ii  i
  rnd-1_family-        372 ATGCTCTGTTCTCATCAA--GAGATTGCATCCNCAGAACCTCATCGCGCG 419

  scaffold260|s      37276 ATGATACCCCACCTAGGGTGACAACGAGTCATTTGATGCTGGTGGCGCGG 37325
                           i  ?i      v   v            ivii    i v  vi v? i  
  rnd-1_family-        420 GTGNCACCCCAACTACGGTGACAACGAGCGGCTTGACGATGTCGTNGTGG 469

  scaffold260|s      37326 TGCTCAAATGCACAGAAAACTCGCCCCAAAACTGGGATCGTCGCGATTCT 37375
                              vvv   -  iv  v      i v iii vi i v          ii 
  rnd-1_family-        470 TGCGACAAT-CATCGATAACTCGTCGCGGGAACGAGTTCGTCGCGATCTT 518

  scaffold260|s      37376 GGCGATGCTCA---GTCCTTCATGTTGAGGGTCCCAAT--GTGGAGCACA 37420
                           --  viv i  ---       vv vvi  v v v i  --i  vv  vv 
  rnd-1_family-        519 --CGTCTCCCATCCGTCCTTCCAGGGAAGTGACGCGATCCATGTCGCTAA 566

  scaffold260|s      37421 ATGCTACGTTGTGCAATGAAACAA-AAGAGGAGCCCGATGGATTATCTGT 37469
                           ii   --v     iii        -   i   v           v i  v
  rnd-1_family-        567 GCGCT--TTTGTGTGGTGAAACAAGAAGGGGATCCCGATGGATTCTTTGA 614

  scaffold260|s      37470 TGATGGGGGCTTGTGCAAGTCACGGCAGCAATCGGCGATGATTGAACCTT 37519
                           i    ivv  --  v  i v ivi ii     v i       v i v   
  rnd-1_family-        615 CGATGATCGC--GTCCAGGACGAAGTGGCAATGGACGATGATGGGAACTT 662

Matrix = 20p43g.matrix
Kimura (with divCpGMod) = 33.53
Transitions / transversions = 0.89 (47/53)
Gap_init rate = 0.04 (14 / 341), avg. gap size = 1.21 (17 / 14)


898 20.52 7.79 0.81 scaffold260|size157136 37519 37749 (119407) C rnd-1_family-337#LTR/ERVK (859) 247 1 m_b2688s001i86 86739

  scaffold260|s      37519 TTCAAAAATTGACTAGTCCAGAGGCATTGAATTCAATAAATCG------- 37561
                                    v  ?  iv vi v i             i v v -------
C rnd-1_family-        247 TTCAAAAATGGANTAAACGGGCGACATTGAATTCAATGATTGGCTGTGTT 198

  scaffold260|s      37562 ----ACTTG-------TTTAGTGCATAATTTGACTAGGTTTTAATAGTGT 37600
                           ----     ------- v   i  i               i  ? viv i
C rnd-1_family-        197 TGTAACTTGAAGTTGATGTAGCGCGTAATTTGACTAGGTTCTANTTAAGC 148

  scaffold260|s      37601 AAGCCCCCACTATGACAACAACTTAGGAATCTGAGAGAAATTTCTAGTTT 37650
                             v ?  v ?      vi  vi  v       iv v        i    i
C rnd-1_family-        147 AACCNCCAANTATGACTGCATTTTTGGAATCTACGCGAAATTTCCAGTTC 98

  scaffold260|s      37651 AGCTGTAGTTTCAGATCCATGGCATAGCACTAATTTTTGATAGGAACGAC 37700
                            v     i        i-- v                 v   vi  i   
C rnd-1_family-         97 ATCTGTAATTTCAGATT--TTGCATAGCACTAATTTTTCATATAAATGAC 50

  scaffold260|s      37701 CCTCGTTGAAATAGCCATTGAATTCAATTTTTTGCATAGCTTACAGACC 37749
                              ?v i     v               vvv    ??i   i  i    
C rnd-1_family-         49 CCTNCTCGAAATCGCCATTGAATTCAATGGATTGCNNGGCTCACGGACC 1

Matrix = 20p43g.matrix
Kimura (with divCpGMod) = 22.69
Transitions / transversions = 0.88 (22/25)
Gap_init rate = 0.02 (5 / 230), avg. gap size = 4.00 (20 / 5)


19 15.98 6.12 0.00 scaffold260|size157136 37866 37914 (119242) (TACAA)n#Simple_repeat 1 52 (0) m_b2688s252i1 86740

  scaffold260|s      37866 TACAATACAACCTCATACAAT--AATACAATAC-ACACAATACAACACCA 37912
                                     iviv       --          - i         i  v 
  (TACAA)n#Simp          1 TACAATACAATACAATACAATACAATACAATACAATACAATACAATACAA 50

  scaffold260|s      37913 TA 37914
                             
  (TACAA)n#Simp         51 TA 52

Matrix = Unknown
Transitions / transversions = 1.33 (4/3)
Gap_init rate = 0.04 (2 / 48), avg. gap size = 1.50 (3 / 2)


5133 25.04 3.84 2.38 scaffold260|size157136 37942 39762 (117394) C rnd-5_family-505#Unknown (0) 1861 15 m_b2688s001i87 86741

  scaffold260|s      37942 TAGCCCCGGTCCTGAATTTTTACGGTGACGCAGCTCACCGTAATTTTGAA 37991
                             i         vvvv     i       iiivv  i             
C rnd-5_family-       1861 TAACCCCGGTCCATTTTTTTTGCGGTGACATGCGTCGCCGTAATTTTGAA 1812

  scaffold260|s      37992 ATCGAAAAAAAAGCATGCGAGGGTGCCGCCAAGGTCGAACCAAGTTGTCC 38041
                            ?i        ?  v        vv  i v vv   vi?  i   ??  v
C rnd-5_family-       1811 ANTGAAAAAAANGCTTGCGAGGGGTCCACAATCGTCCGNCCGAGTNNTCA 1762

  scaffold260|s      38042 GACATTTAGTTCAAAAGCAATACCATTGGTGAGAATCAAAATCCCACTCT 38091
                            ? i iv   ?  ii   i      v    ?? v v   vi iiii    
C rnd-5_family-       1761 GNCGTCGAGTNCAGGAGCGATACCAATGGTNNGTAACAATGTTTTGCTCT 1712

  scaffold260|s      38092 CAAAAAGTGGATATTG---ATCCCTGGCCGACGCTCCAAAAACACCTTAG 38138
                            i  ? i   v    v---         --i?v i  v          v 
C rnd-5_family-       1711 CGAANAATGGTTATTTTTCATCCCTGGC--GNTCCCCCAAAACACCTTCG 1664

  scaffold260|s      38139 TTTTTGGCCAAAAAATAGCTATTTCCTGCATTCGTTGGTATAAGCGTAAT 38188
                                 ?  i     ?v        v  i      v   v v ivi?   
C rnd-5_family-       1663 TTTTTGNCCGAAAAANCGCTATTTCATGTATTCGTAGGTCTTAAAANAAT 1614

  scaffold260|s      38189 CCTTACAAATACATGTGT--------CGCTAGCTAAGCTACTAGTCGTTT 38230
                           vv ?     vvi   i  --------   i ?vi  i        v    
C rnd-5_family-       1613 GGTNACAAAACTATGCGTTATTTTTTCGCCANACAAACTACTAGTAGTTT 1564

  scaffold260|s      38231 AAGACATAGATTCGTATGC-ATATTTCGTAGGAAATAAATATCTAG--TA 38277
                             ?i    ??         - v      i v  i-ii v  v    --  
C rnd-5_family-       1563 AANGCATANNTTCGTATGCGAAATTTCGCATGAG-CGATTAACTAGCGTA 1515

  scaffold260|s      38278 ATTCTACTTGCTTTTAGATGACAAATTGGATTGTTCTGGTGCAAACCATT 38327
                              - ivii v   iivi v ivvv  ii iiv  vv?iv?v    i  ?
C rnd-5_family-       1514 ATT-TGGCCGATTTCGTGTTATCTCTTAAACCTTTAANAANAAAACTATN 1466

  scaffold260|s      38328 ACTTTC---TCTCCCCCCCTGGTGCCTTTCTCTTCTTCGACGAA--GATT 38372
                            ?i v ---i?   iiv ivvv      i        v  i  v--   v
C rnd-5_family-       1465 ANCTGCATGCNTCCTTACTACCTGCCTTCCTCTTCTTAGATGACCTGATG 1416

  scaffold260|s      38373 CATCAACATTTGAAT-CCGGTGTAGCC-TCTGCCCTTCCTCTCAGACGAT 38420
                            -------    iv -   i  --  v-    i-- i   i?i  iiviv
C rnd-5_family-       1415 C-------TTTGGCTGCCGATG--GCGATCTGT--TCCCTTNTAGGTCGG 1377

  scaffold260|s      38421 TTAAATCATCAATTTGATGGAATATCTCGAAACACGATGCTTTCCTATTA 38470
                           v   i  v vi           vvv   i  i  v v  ii     i  ?
C rnd-5_family-       1376 ATAAGTCCTGGATTTGATGGAAACGCTCAAAGCAAGTTGTCTTCCTGTTN 1327

  scaffold260|s      38471 CCTTTTTTCTTGATGCACAAAGCCACAAGGCATAGGGAGCAATGAATTGT 38520
                           ?  v ii     i        vi   v  i  ?iv?  i    i   ?  
C rnd-5_family-       1326 NCTATCCTCTTGGTGCACAAACTCACCAGACANGTNGAACAATAAATNGT 1277

  scaffold260|s      38521 CGTCTGGCTGATTTTCATGTCCTTGTCCTTTGGGTCGGCAACAGCACAGC 38570
                           i     iv    i  viv       i    i  i  i? i i   i    
C rnd-5_family-       1276 TGTCTGAGTGATCTTGGAGTCCTTGCCCTTCGGATCANCGATAGCGCAGC 1227

  scaffold260|s      38571 ATACAATGCACTTAGGTGGACACTTCCGAATCTTGCGCGACATTGGTC-C 38619
                            ?    i   i  ?  ?     i    v  i   - viv  ?? vv ?- 
C rnd-5_family-       1226 ANACAACGCATTTNGGNGGACATTTCCTAACCTT-CTTTACNNTCTTNTC 1178

  scaffold260|s      38620 TGGAGACT---CATCCTCATCAACA-TCATCC-ACTCGTGATTGAATCTG 38664
                           i   i v ---  i v  ? i? ii-   v  -i?       v  --  -
C rnd-5_family-       1177 CGGAAAGTTATCACCGTCNTTNATGCTCAGCCTGNTCGTGATGGA--CT- 1131

  scaffold260|s      38665 CTTCTCTTTCGCCCTCTTTCCACTTGCCGTCAGCCTGCCAGTTC--GACT 38712
                           -        i  ?i    v  i    i?  iiv   v  v  i --  --
C rnd-5_family-       1130 -TTCTCTTTTGCNTTCTTACCGCTTGTNGTTGCCCTTCCTGTCCTTGA-- 1084

  scaffold260|s      38713 GTCGACATAGCTTCCGTGAGACTTAGGAATATGGAAGAGAGTTTTGTCTA 38762
                                 i  i     i  v  i  v  i  i     i  v   i    i 
C rnd-5_family-       1083 GTCGACGTAACTTCCATGTGATTTTGGGATGTGGAAAAGCGTTCTGTCCA 1034

  scaffold260|s      38763 AGCGAATCTTGTTCAACGTCTCATCGTCGATGAATTTCTTCAACTTGTAG 38812
                            ?           v i      i  i  i                    v
C rnd-5_family-       1033 ANCGAATCTTGTTGAGCGTCTCGTCATCAATGAATTTCTTCAACTTGTAC 984

  scaffold260|s      38813 CGACTGTCAGGTCTGATCTTGTCCTTGACGTAGTTTGCCGCCTTTTTCTG 38862
                            v   ?  v  vv     i v  i     i  v  v ??  ?        
C rnd-5_family-        983 CTACTNTCTGGAGTGATCCTTTCTTTGACATACTTGGNNGCNTTTTTCTG 934

  scaffold260|s      38863 CCAATCAGAATTGGCATTATCCAAGTGTTTATCAATCTTGTCTTCA-CTT 38911
                              v  v     i v   v  v -- ii i   i  --- v v   - vi
C rnd-5_family-        933 CCACTCTGAATTAGAATTCTCGA--TACTCATCGAT---GGCATCAACGC 889

  scaffold260|s      38912 GGGACCTCCACT-GA--TTCTTG-----AGAA--------------AAAG 38939
                           v v  i v    -  --   ii -----    --------------    
C rnd-5_family-        888 CGCACTTACACTTGACGTTCCCGCGGGGAGAACCACACGCGCAGTAAAAG 839

  scaffold260|s      38940 GCGAATTAGGGA-CAATTCCTCGGATTGGATTCAATATTTTAAATGTCGT 38988
                            v   iiv    -   ?   ?  ?  v       v? ?ii iv ??iv  
C rnd-5_family-        838 GGGAACCCGGGANCAANTCCNCGNATAGGATTCATNANCCTGTANNCGGT 789

  scaffold260|s      38989 CGCTAGTTCGAACAGCACGTCCCTCATTGATATC---TTCAAGTGTTTGT 39035
                           ?  ?    ?i  i  i     ii    v   i  ---     i  i  ? 
C rnd-5_family-        788 NGCNAGTTNAAATAGTACGTCTTTCATGGATGTCACTTTCAAATGCTTNT 739

  scaffold260|s      39036 GATG--GTTTTGAATCGCCGAATAGCCTTTCCCCGTCGGTGGGACACGTG 39083
                            i  --i v      ?  ? ?i  i    --    ?i  ? ?vivviv  
C rnd-5_family-        738 GGTGCGATATTGAATNGCNGNGTAACCTT--CCCGNTGGNGNTGGTTTTG 691

  scaffold260|s      39084 CTGGAAAACAATGCTTTAAGAGGAATCGAACATTCACAGCCATTTTTTTA 39133
                           vv  i  i        i  i v   v vi  i  i  ?     i  i   
C rnd-5_family-        690 AAGGGAAGCAATGCTTCAAAATGAAGCCGACGTTTACNGCCATCTTCTTA 641

  scaffold260|s      39134 AACTCATGCATAACTAGCATTTGCTT-GGCGTTCCCTTTGAAACAGGGAA 39182
                             i  viv    - v   vvi  i  -  i  ?     v ?  vv  i  
C rnd-5_family-        640 AATTCTCTCATA-CGAGCTGCTGTTTNGGTGTNCCCTTGGNAAATGGAAA 592

  scaffold260|s      39183 TGTCATGCCGTCCAAATAACGAGTCATCTCATCAACTCTACCCTTTGATC 39232
                           vv       i  v ii  ? ??     i     i  i        ?    
C rnd-5_family-        591 GTTCATGCCATCAAGGTANCNNGTCATTTCATCGACCCTACCCTTNGATC 542

  scaffold260|s      39233 GATTCCATCTTGCCACAATTTCTGGAATGATTTTGTGCGCCTTGGGTAAC 39282
                           v      i    i         ?  i     i     i     v  i  v
C rnd-5_family-        541 TATTCCACCTTGTCACAATTTCNGGGATGATCTTGTGTGCCTTTGGCAAG 492

  scaffold260|s      39283 GAGAGTTGAGTTAGTTGTACCATTCTTA-GCAGTTTCTTCCAAATGATCA 39331
                            ivi i  v  i?vi  ?     v  v - v ?i           v   v
C rnd-5_family-        491 GGCGGCTGTGTCNTCTGNACCATACTGATGAANCTTCTTCCAAATCATCC 442

  scaffold260|s      39332 ATCCGAAGTGAACACTGTCCTTTGTTATGGGATAGGATTTCGACGATATG 39381
                            vvi   vvi     ?v     i  v  ?     i  i  ?  ?  v i 
C rnd-5_family-        441 AAGTGAACAAAACACNCTCCTTCGTGATNGGATAAGACTTNGANGAAACG 392

  scaffold260|s      39382 ATGTCTTCACAAAAATCCGGGATGTATGACTTGATGTCATCA-TCCA-GC 39429
                            ii  i    -i        i  iv i - vvi i  i v  -    -  
C rnd-5_family-        391 ACATCCTCAC-GAAATCCGGAATAAACG-CAGAACGTTAGCACTCCATGC 344

  scaffold260|s      39430 GAAGAGATAGTATACGCCCATCTCAAACTCCTGTTGAAAA---TCGCATA 39476
                             ----i  ? i  ?     ii    i  i  ??  v ? ---    -  
C rnd-5_family-        343 GA----GTANTGTANGCCCACTTCAAGCTTCTNNTGTANACGCTCGC-TA 299

  scaffold260|s      39477 GAGAAGTCCTTTCATTGTTGTTAGTTTGAATCT--GGAAAGCGGATGAGT 39524
                           - ? v -  ii    ?iiv i  iii viv   --     v  i     ?
C rnd-5_family-        298 -ANATG-CCCCTCATNACAGCTAACCTTGTTCTCAGGAAACCGAATGAGN 251

  scaffold260|s      39525 ACAGCATAATGAATCCTAGT-TGTCCCAGCGACTACAAACAACACATACT 39573
                             i        ? i i v  -      -  ?  ?       iv       
C rnd-5_family-        250 ACGGCATAATGNACCTTTGTCTGTCCC-GCNACNACAAACAGGACATACT 202

  scaffold260|s      39574 TCAAATTCACAACTGTCGCACGATGTAGCACTTGTACTCCATATTCGGGC 39623
                               i  ?i     i??  ii i     v     ii ? ?   i  i   
C rnd-5_family-        201 TCAAGTTNGCAACTANNGCGTGGTGTAGAACTTGCGCNCNATACTCAGGC 152

  scaffold260|s      39624 TTATATACGAGCTTCTTGAAAGC--CGGACTACCAAACTCACATTGAGAG 39671
                             i  ?  i    vi      ? -- ?  --?     i  i  vi     
C rnd-5_family-        151 TTGTANACAAGCTGTTTGAAANCTGCNGA--NCCAAATTCGCAACGAGAG 104

  scaffold260|s      39672 AATGTTCCATACAAGTCAACACACTGACGAACTTGCTGCTGAAGAATCTT 39721
                             v iv    i   ?  i i?vv  vv  v  i  i --i v ii     
C rnd-5_family-        103 AAAGCGCCATGCAANTCGATNGCCTCCCGTACCTGTT--CGTAAGATCTT 56

  scaffold260|s      39722 TTTGCTCGATGGTGTTTTAATCTCTAGACAACAATTGAAGT 39762
                           i           v  i  i     i iv v       v   
C rnd-5_family-         55 CTTGCTCGATGGAGTCTTGATCTCCAATCCACAATTGTAGT 15

Matrix = 20p43g.matrix
Kimura (with divCpGMod) = 29.72
Transitions / transversions = 1.37 (257/188)
Gap_init rate = 0.04 (73 / 1820), avg. gap size = 1.56 (114 / 73)


479 5.08 0.00 0.00 scaffold260|size157136 39782 39840 (117316) rnd-5_family-5102#Unknown 5 63 (0) m_b2688s001i88 86742

  scaffold260|s      39782 GCCTGCATCTTCTGAATCACTGTTGTCTGACATGGCTTCATTGTCGGATG 39831
                                                  i          ?    i     v    
  rnd-5_family-          5 GCCTGCATCTTCTGAATCACTGTCGTCTGACATGNCTTCGTTGTCTGATG 54

  scaffold260|s      39832 ACTCGTATC 39840
                                    
  rnd-5_family-         55 ACTCGTATC 63

Matrix = 20p43g.matrix
Kimura (with divCpGMod) = 2.10
Transitions / transversions = 2.00 (2/1)
Gap_init rate = 0.00 (0 / 58), avg. gap size = 0.0 (0 / 0)


1137 16.20 0.00 0.00 scaffold260|size157136 39843 40058 (117098) C rnd-1_family-978#Unknown (2) 216 1 m_b2688s001i89 86743

  scaffold260|s      39843 ATGATTAACCAACCATTGAGGGAAGTGGCAAGGAACTCCCTCATCTTATT 39892
                               i  i   ?    iv i?  ?  ?  v   v     i    i  i  
C rnd-1_family-        216 ATGACTAGCCANCCATCCAANGANGTNGCCAGGTACTCCTTCATTTTGTT 167

  scaffold260|s      39893 ACGAAGAAGACCGCATTCGAACATAACGACAAGATGCCAACCTAACTTCT 39942
                           ?  ?  ?        i      iviv v  ?  v v   ?  ?      v
C rnd-1_family-        166 NCGNAGNAGACCGCACTCGAACGAGTCCACNAGTTCCCANCCNAACTTCG 117

  scaffold260|s      39943 CAACAATGGCTTTAATTGCTGATCGCACCTTCTCCTCATTCAAGGAACCT 39992
                            i  i  ? ?v i   v     ?  ?   i    i  i    i?  ?  ?
C rnd-1_family-        116 CGACGATNGNATCAATGGCTGANCGNACCCTCTCTTCGTTCAGNGANCCN 67

  scaffold260|s      39993 AGCTTGTGTGCGGAGCGATCCTCTGGCGATAGTGGCTGAAGAAAAGAATA 40042
                              i    v     ?     ?   v ? i?  i     ?  i  ?     
C rnd-1_family-         66 AGCCTGTGGGCGGANCGATCNTCTTGNGGNAGCGGCTGNAGGAANGAATA 17

  scaffold260|s      40043 TTTTAAAATCTTCTCA 40058
                           i  ?  ?         
C rnd-1_family-         16 CTTNAANATCTTCTCA 1

Matrix = 20p43g.matrix
Kimura (with divCpGMod) = 18.13
Transitions / transversions = 1.69 (22/13)
Gap_init rate = 0.00 (0 / 215), avg. gap size = 0.0 (0 / 0)


1278 13.00 0.00 0.00 scaffold260|size157136 39957 40156 (117000) rnd-1_family-989#Unknown 1 200 (1) m_b2688s001i90 86744

  scaffold260|s      39957 ATTGCTGATCGCACCTTCTCCTCATTCAAGGAACCTAGCTTGTGTGCGGA 40006
                             v        i   i    i  i    i?  ?  ?   i    ?     
  rnd-1_family-          1 ATGGCTGATCGTACCCTCTCTTCGTTCAGNGANCCNAGCCTGTGNGCGGA 50

  scaffold260|s      40007 GCGATCCTCTGGCGATAGTGGCTGAAGAAAAGAATATTTTAAAATCTTCT 40056
                           ?     ?   v ? ii  i     ?  i  ?     i  ?  ?       
  rnd-1_family-         51 NCGATCNTCTTGNGGCAGCGGCTGNAGGAANGAATACTTNAANATCTTCT 100

  scaffold260|s      40057 CAACCCTGGTGATGCTTTGGGAAACAACAGGACCCTCTTTTACAGTCTCC 40106
                                ii         i   vv?? ?  i        i  i  ?     ?
  rnd-1_family-        101 CAACCTCGGTGATGCTCTGGCTNNCNACGGGACCCTCCTTCACNGTCTCN 150

  scaffold260|s      40107 ACGAGTTCATCCTTCTTCTTGTTGGAGAATGTACGCCCATATGATTTGCA 40156
                             v ii  i                    ?     ?     i        
  rnd-1_family-        151 ACCAACTCGTCCTTCTTCTTGTTGGAGAANGTACGNCCATACGATTTGCA 200

Matrix = 20p43g.matrix
Kimura (with divCpGMod) = 12.50
Transitions / transversions = 4.20 (21/5)
Gap_init rate = 0.00 (0 / 199), avg. gap size = 0.0 (0 / 0)


1771 19.83 0.27 0.27 scaffold260|size157136 40159 40527 (116629) C rnd-5_family-460#Unknown (0) 370 2 m_b2688s001i91 86745

  scaffold260|s      40159 TCTTCTTGAGTTCTTCGTTAGAGAGCTTCCTCAGTTCCGACCTATCCTTG 40208
                                  v  i v?     i  ?    v i       ? v??ii      
C rnd-5_family-        370 TCTTCTTCAGCTGNTCGTTGGANAGCTGCTTCAGTTCNGCNNCGTCCTTG 321

  scaffold260|s      40209 TGCTGCCAAGAGATATCCACGTCAATGTCATCCACAGATCGTAGAGCCAG 40258
                                   ?        ? ??  i i   v   i i    v  vi  v  
C rnd-5_family-        320 TGCTGCCANGAGATATCNANNTCGACGTCCTCCGCGGATCTTACGGCGAG 271

  scaffold260|s      40259 TCCCAAGTCGTCTTTCAACAAAGAAATCTCTTGAACAGACAGACCCTCGT 40308
                                 i     i    i? i  ? vv   vi iv       ?i v  i 
C rnd-5_family-        270 TCCCAAATCGTCCTTCAGNAGAGNATACTCACGGTCAGACAGNTCGTCAT 221

  scaffold260|s      40309 CCGATCTTGGAAGAATGGCGTGACAAAGCGTGGAAGTGATAGTGAAACAA 40358
                                     ?  ?     i     ?i ?     i     ?     ?v??
C rnd-5_family-        220 CCGATCTTGGNAGNATGGCATGACANGGNGTGGAGGTGATNGTGAANGNN 171

  scaffold260|s      40359 CGTAGATACCTCCATTCGTCTCCGCCTTGTCCTCTGGTGGCGAGATAGAC 40408
                             i vi  ?                 i     ii  vv   v        
C rnd-5_family-        170 CGCATGTANCTCCATTCGTCTCCGCCCTGTCCCTTGCAGGCTAGATAGAC 121

  scaffold260|s      40409 ACAGTGCTTGTCGAAAATTTCACGGATGGTCAC-TTCCTGCAAAGTCAAA 40457
                                  iv   i  i           v- v  -   ii i iv      
C rnd-5_family-        120 ACAGTGCCGGTCAAAGATTTCACGGATT-TGACATTCTCGTAGTGTCAAA 72

  scaffold260|s      40458 TAATCCTCCGCATCGTAGTCGTCTTCATTGTGCAATTCCTTGCGAATAAT 40507
                             ?  i  v  i           ?  v     ivvi     vi   vi  
C rnd-5_family-         71 TANTCTTCGGCGTCGTAGTCGTCNTCTTTGTGTTTCTCCTTCTGAAGGAT 22

  scaffold260|s      40508 CTCTGAGAACTGACGTGCAT 40527
                           v  i v      v vi    
C rnd-5_family-         21 ATCCGTGAACTGCCTCGCAT 2

Matrix = 20p43g.matrix
Kimura (with divCpGMod) = 20.68
Transitions / transversions = 1.28 (41/32)
Gap_init rate = 0.01 (2 / 368), avg. gap size = 1.00 (2 / 2)


970 14.05 0.00 0.00 scaffold260|size157136 40530 40714 (116442) rnd-4_family-140#Unknown 1 185 (3) m_b2688s001i92 86746

  scaffold260|s      40530 TCGTAGTCCTTTACTGAAGTGACATAATCAAAGCGGCCGTAGCTCAAATT 40579
                                      v? i vi           i     ?          i vv
  rnd-4_family-          1 TCGTAGTCCTTGNCCGCGGTGACATAATCGAAGCGNCCGTAGCTCAGAGA 50

  scaffold260|s      40580 CGGGTTGGTACTCTGTAAAAAGGTAACACGACCAGTACCGTTGCGATACG 40629
                           ?  iv ?        ? i      ?  v v?  ?     i  ?     ? 
  rnd-4_family-         51 NGGAATNGTACTCTGNAGAAAGGTNACTCTNCCNGTACCATTNCGATANG 100

  scaffold260|s      40630 CAACAAAGTGACAAACCACACTGCCTACACTCCTAACCGCACCAAGCGAC 40679
                            ?     i  i  ?  ?i  i ?  ?   vvi v?  ?     ? i    
  rnd-4_family-        101 CNACAAAATGGCANACNGCATTNCCNACAGATCGNACNGCACCNAACGAC 150

  scaffold260|s      40680 AATACAGGACCACTCTCTGGGATGTCGCGCTGGTC 40714
                            ii  ?  ?   i    ?  ?  ?  ?     ?  
  rnd-4_family-        151 AGCACNGGNCCATTCTCNGGNATNTCNCGCTGNTC 185

Matrix = 20p43g.matrix
Kimura (with divCpGMod) = 16.33
Transitions / transversions = 1.60 (16/10)
Gap_init rate = 0.00 (0 / 184), avg. gap size = 0.0 (0 / 0)


847 9.76 0.00 0.00 scaffold260|size157136 40722 40844 (116312) C rnd-1_family-927#Unknown (0) 123 1 m_b2688s001i93 86747

  scaffold260|s      40722 GTGTTGTAACGAGTAGCACCGAACTTGAAGGCTAGCGAAGGACCCCTCTT 40771
                             i     ?  ?  v i?  i        ?  i  ?  ?     ? ?   
C rnd-1_family-        123 GTATTGTANCGNGTCGTNCCAAACTTGAANGCCAGNGANGGACCNCNCTT 74

  scaffold260|s      40772 TGTGGTGTTTAAAAACCCCATGTCTGCATCCTCAATGAGTTCGAAGCACT 40821
                           ?        i  i  ?            i       ?  i     i    
C rnd-1_family-         73 NGTGGTGTTCAAGAANCCCATGTCTGCACCCTCAATNAGCTCGAAACACT 24

  scaffold260|s      40822 CATCATCGTTGTAACCCCTGTCT 40844
                            i  i        ?         
C rnd-1_family-         23 CGTCGTCGTTGTANCCCCTGTCT 1

Matrix = 20p43g.matrix
Kimura (with divCpGMod) = 10.06
Transitions / transversions = 11.00 (11/1)
Gap_init rate = 0.00 (0 / 122), avg. gap size = 0.0 (0 / 0)

2523 11.34 0.00 0.00 scaffold260|size157136 40740 41136 (116020) C rnd-1_family-782#Unknown (0) 397 1 m_b2688s001i94 86747

  scaffold260|s      40740 CCGAACTTGAAGGCTAGCGAAGGACCCCTCTTTGTGGTGTTTAAAAACCC 40789
                             i        ?  i  ?  ?     ? ?   ?  ?     i  i  ?  
C rnd-1_family-        397 CCAAACTTGAANGCCAGNGANGGACCNCNCTTNGTNGTGTTCAAGAANCC 348

  scaffold260|s      40790 CATGTCTGCATCCTCAATGAGTTCGAAGCACTCATCATCGTTGTAACCCC 40839
                                             ?  i     i     i  i        ?  ? 
C rnd-1_family-        347 CATGTCTGCATCCTCAATNAGCTCGAAACACTCGTCGTCGTTGTANCCNC 298

  scaffold260|s      40840 TGTCTCCATGAATTGTTGTTGTCGGGAAATGTATATTATTTGGGTTGTTG 40889
                           v   ?  i  i  ?     i  ?        ? v i i  ?  i      
C rnd-1_family-        297 GGTCNCCGTGGATNGTTGTCGTNGGGAAATGNAGACTGTTNGGATTGTTG 248

  scaffold260|s      40890 GTTCCCTTGATGATCATAAGACCCGCTGTCAGGATTTCTTTTGCCGACTC 40939
                             ?              ?       v?        v     ? ??     
C rnd-1_family-        247 GTNCCCTTGATGATCATNAGACCCGANGTCAGGATGTCTTTNGNNGACTC 198

  scaffold260|s      40940 GCCATGATGGTTCATGTGGCAGGACAACGACAAACCTGTTGTGATGGAGT 40989
                           ?  i                 ?    i?  ? v?  i    i        
C rnd-1_family-        197 NCCGTGATGGTTCATGTGGCANGACAGNGANATNCCCGTTGCGATGGAGT 148

  scaffold260|s      40990 TAATACAATTTCCCACGGGCCCGAAAGATTTTGGACTCTTGTGGCGGGAT 41039
                            i  i     ?  ?  ?  v     ?  i  i           v vv  ?
C rnd-1_family-        147 TGATGCAATTNCCNACNGGACCGAANGACTTCGGACTCTTGTGTCTTGAN 98

  scaffold260|s      41040 AAAGAACTCTCTGCTGCTTTTGTGGATCTCATGCGAAGTTTTTCATCATC 41089
                            i      ?  v?i      i  ?  ? v   ?  ?  i     i  i  
C rnd-1_family-         97 AGAGAACTNTCGNTTGCTTTCGTNGANCGCATNCGNAGCTTTTCGTCGTC 48

  scaffold260|s      41090 AATAATTAGATTGCTGTATCCTTCGACGAAACAGATCTCGGAAGTCC 41136
                           i  i  ?  i  ?v    ?  v              v  ?       
C rnd-1_family-         47 GATGATNAGGTTNGTGTANCCGTCGACGAAACAGATGTCNGAAGTCC 1

Matrix = 20p43g.matrix
Kimura (with divCpGMod) = 10.37
Transitions / transversions = 2.21 (31/14)
Gap_init rate = 0.00 (0 / 396), avg. gap size = 0.0 (0 / 0)


4084 18.50 1.75 2.60 scaffold260|size157136 40827 41797 (115359) rnd-1_family-692#Unknown 1 963 (0) m_b2688s001i95 86748

  scaffold260|s      40827 TCGTTGTAACCCCTGTCTCCATGAATTGTTGTTGTCGGGAAATGTATATT 40876
                                   ?  ? v   ?  i  i  ?     i  ?        v v i 
  rnd-1_family-          1 TCGTTGTANCCNCGGTCNCCGTGGATNGTTGTCGTNGGGAAATGAAGACT 50

  scaffold260|s      40877 ATTTGGGTTGTTGGTTCCCTTGATGATCATAAGACCCGCTGTCAGGATTT 40926
                           i  ?           ?  i           ?       v?        v 
  rnd-1_family-         51 GTTNGGGTTGTTGGTNCCTTTGATGATCATNAGACCCGANGTCAGGATGT 100

  scaffold260|s      40927 CTTTTGCCGACTCGCCATGATGGTTCATGTGGCAGGACAACGACAAACCT 40976
                               ? ??     ?  i                 ?    i?  ? v?  i
  rnd-1_family-        101 CTTTNGNNGACTCNCCGTGATGGTTCATGTGGCANGACAGNGANATNCCC 150

  scaffold260|s      40977 GTTGTGATGGAGTTAATACAATTTCCCACGGGCCCGAAAGATTTTGGACT 41026
                               i         i  i     ?  ?  ?  ?     ?  i    vi  
  rnd-1_family-        151 GTTGCGATGGAGTTGATGCAATTNCCNACNGGNCCGAANGACTTTGCGCT 200

  scaffold260|s      41027 CTTGTGGCGGGATAAAGAACTCTCTGCTGCTTTTGTGGATCTCATGCGAA 41076
                                 v vv  ? i      ?  vvi?     i  ?  ? v   ?  ? 
  rnd-1_family-        201 CTTGTGTCTTGANAGAGAACTNTCGTTNGCTTTCGTNGANCGCATNCGNA 250

  scaffold260|s      41077 GTTTTTCATCATCAATAATTAGATTGCTGTATCCTTCGACGAAACAGATC 41126
                            i     i  i  i  i  ?  i  ?v    ?  v        i     v
  rnd-1_family-        251 GCTTTTCGTCGTCGATGATNAGGTTNGTGTANCCGTCGACGAAGCAGATG 300

  scaffold260|s      41127 TCGGAAGTCCTACCGCCAACGTCCCGAAACAACTTCTCCAATTCTCGATC 41176
                             ?        ?  ?        i v     i      ? ii  ?  i  
  rnd-1_family-        301 TCNGAAGTCCTNCCNCCAACGTCTCTAAACAGCTTCTCNAGCTCNCGGTC 350

  scaffold260|s      41177 GATACCAAAAACTGGCCTCCAGA--GCACTG-CCTCCTCCACATCTGCAA 41223
                              ?   v    v  ?       --i   i -    i  vv i  i   -
  rnd-1_family-        351 GATNCCATAAACGGGNCTCCAGAANACACCGTCCTCTTCGTCGTCCGCA- 399

  scaffold260|s      41224 TCTCTGACGACAATGATTTACCACTCCCAGCACACTGTCCTCCAAAGCTG 41273
                           --  v  ivv  --    vi? ---i vi  i- i  ?  ii    i  ?
  rnd-1_family-        400 --TCGGATTTCA--GATTGGNC---TCGGGCG-ATTGNCCCTCAAAACTN 441

  scaffold260|s      41274 CGGATGAGATCATTCATTCTTGATATTTTTGAGTCAAGTCTTGAGTTACG 41323
                             ? vv              ? ?v  i  vv?? vv  ivv  iii i  
  rnd-1_family-        442 CGNAGCAGATCATTCATTCTNGNAATCTTGCNNTGCAGCGATGGACTGCG 491

  scaffold260|s      41324 ACTCTTCAGCTTCATCAGAGACTCCGTCAGCAA----TGGATAAGAGGTT 41369
                            v ?      i  v     ----ii   ii   ----v     ?   ii 
  rnd-1_family-        492 AGTNTTCAGCCTCTTCAGA----TTGTCGACAAGGATGGGATANGAGACT 537

  scaffold260|s      41370 GGATGCTTCGACACGTCGGATAATCCACAACAATAAAAACACAACCCAAA 41419
                                      ?  i  ?  ? iv ii  i     i  i  ?  ?     
  rnd-1_family-        538 GGATGCTTCGANACATCNGANAGGCTGCAGCAATAGAAGCANAANCCAAA 587

  scaffold260|s      41420 GAATACA-CGGAGGAAGGCTACGTATTCTTTAATGTCCAT--AGTCCGTT 41466
                              -i  -  ?     ?i iv    i  i  ? i      --i?   -- 
  rnd-1_family-        588 GAA-GCANCGNAGGAANACCTCGTACTCCTTNACGTCCATTGGNTCC--T 634

  scaffold260|s      41467 TCCCTCGTTCCATCAAATACTTATTCTAGAATCCAAGGACGGAGAACAGC 41516
                              i  vi   ii  i v    i    ii  ?  ?  ?  ivv   ?  ?
  rnd-1_family-        635 TCCTTCTCTCCGCCAGAGACTTGTTCTGAAANCCNAGNACACTGAANAGN 684

  scaffold260|s      41517 AATTCAGCATCATAAATGGAGTTCATGACTTGGTTGGCTGTCAACACCAT 41566
                            ??  ?  i ii  i i? v            i  ?  vv   i---?i 
  rnd-1_family-        685 ANNTCNGCGTTGTAGACNGCGTTCATGACTTGATTNGCATTCAG---NGT 731

  scaffold260|s      41567 AGT--TTTCTTCACT-TTCATATCTGAGATTGA-ATTAAACTCCCGAAGA 41612
                              -- i    ii  -i  v i---     v  -i ii  i  ?  i  ?
  rnd-1_family-        732 AGTCGTCTCTTTGCTGCTCTTG---GAGATAGATGTCGAATTCNCGGAGN 778

  scaffold260|s      41613 ACTCTCTTCTTGAGTTCCTTCACTTCCTCCTTGTAGCCGTATTCCAAATC 41662
                                    i ?  i     ?  i     ???   ?  i ii    i   
  rnd-1_family-        779 ACTCTCTTCCTNAGCTCCTTNACCTCCTCNNNGTANCCATGCTCCAGATC 828

  scaffold260|s      41663 TGAATCCACTTTGTTGAATGATATTGTGAAGTCAGAGAACTTGATCGGCA 41712
                           ?     ?  i        ?  v  v ?      ?vv v  iv?  ?  ? 
  rnd-1_family-        829 NGAATCNACCTTGTTGAANGAGATGGNGAAGTCNTCGTACCGNATNGGNA 878

  scaffold260|s      41713 CCTCTTGCCAAAC---TCCATCGTTCGCATCCATATCAAACTCATCATCT 41759
                               i     i  --- v ?    --- i    v     i?  i  i  ?
  rnd-1_family-        879 CCTCCTGCCAGACAGATGCNTCGT---CGTCCAGATCAAGNTCGTCGTCN 925

  scaffold260|s      41760 GTTTCTTCACCCTCGACACTTGGAGTCCATGTCTCGTC 41797
                            v?     ?  v     ivv         ?     i  
  rnd-1_family-        926 GANTCTTCNCCATCGACGGATGGAGTCCANGTCTCATC 963

Matrix = 20p43g.matrix
Kimura (with divCpGMod) = 20.63
Transitions / transversions = 1.87 (114/61)
Gap_init rate = 0.04 (34 / 970), avg. gap size = 1.24 (42 / 34)


471 22.74 6.35 2.29 scaffold260|size157136 41819 41944 (115212) rnd-5_family-608#Unknown 1 131 (550) m_b2688s001i96 86749

  scaffold260|s      41819 CTCCTCAACTGTGTTACCTTCTA--CATCAGATGGAGAATCACGAGACTC 41866
                              i     ivv ?    v    --    i    --- v  ii ?  i  
  rnd-5_family-          1 CTCTTCAACCTGGNTACCGTCTAATCATCGGATG---ACTCGTGNGATTC 47

  scaffold260|s      41867 TGGACTGCTTCCAGGACCTTTG------TTTAATTGACGGAGAAAATCGT 41910
                                    v  vi ii   i ------  i        i  i  ?    
  rnd-5_family-         48 TGGACTGCTACCTAGGTCTTCGCGCTGGTTCAATTGACGAAGGAANTCGT 97

  scaffold260|s      41911 CGTCACCTGGTGAAGAATCACAATGATTCGCGTC 41944
                                 vi    i    vv  i i  ?  i i  
  rnd-5_family-         98 CGTCACACGGTGGAGAAGGACGACGANTCACATC 131

Matrix = 20p43g.matrix
Kimura (with divCpGMod) = 22.23
Transitions / transversions = 2.11 (19/9)
Gap_init rate = 0.04 (5 / 125), avg. gap size = 2.20 (11 / 5)


323 19.96 0.00 15.58 scaffold260|size157136 41938 42026 (115130) scaffold186|size574618_(dbseq-nr_456)_[226769,233240]#LTR/Gypsy 5970 6046 (426) m_b2688s001i97 86750

  scaffold260|s      41938 TCGCGTCAAGTGTGGTACTTGTGACATGAGCCAAGGATACCTACTGGTAC 41987
                               vi  vvi    vi vv                              
  scaffold186|s       5970 TCGCTCCATTCGTGGGGCGAGTGACATGAGCCAAGGATACCTACTGGTAC 6019

  scaffold260|s      41988 CCCCGACCCACCAGGCCCCTTTTTCAGGACCCAGGGACA 42026
                           i  i     ------------  i v  i    i     
  scaffold186|s       6020 TCCTGACCC------------TTCCTGGGCCCAAGGACA 6046

Matrix = 20p43g.matrix
Kimura (with divCpGMod) = 21.12
Transitions / transversions = 1.14 (8/7)
Gap_init rate = 0.14 (12 / 88), avg. gap size = 1.00 (12 / 12)

56967 1.10 0.85 0.39 scaffold260|size157136 41959 48402 (108754) scaffold331|size199464_(dbseq-nr_264)_[15308,21781]#LTR/Gypsy 1 6474 (0) m_b2688s001i98 86750

  scaffold260|s      41959 TGACATGAGCCAAGGATACCTACTGGTACCCCCGACCCACCAGGCCCCTT 42008
                                                           i                 
  scaffold331|s          1 TGACATGAGCCAAGGATACCTACTGGTACCCCTGACCCACCAGGCCCCTT 50

  scaffold260|s      42009 TTTCAGGACCCAGGGACAATGGCTCTTCCCAAACAAGGGGAAGTATACAA 42058
                                                                             
  scaffold331|s         51 TTTCAGGACCCAGGGACAATGGCTCTTCCCAAACAAGGGGAAGTATACAA 100

  scaffold260|s      42059 AAACCCAACTCATACTTTCTCAGAAAGAATATATTTGAGATACATACCTA 42108
                                                                             
  scaffold331|s        101 AAACCCAACTCATACTTTCTCAGAAAGAATATATTTGAGATACATACCTA 150

  scaffold260|s      42109 TCAGGTATATACCTCAGAAACAATGAGTTAAGTTAAGCAGTTGACAGGGG 42158
                                                                             
  scaffold331|s        151 TCAGGTATATACCTCAGAAACAATGAGTTAAGTTAAGCAGTTGACAGGGG 200

  scaffold260|s      42159 TCAACTGCCCAACTGAG-AGCCTAAAAATGCAATACTTTCTCAACTAGCA 42207
                                            -                                
  scaffold331|s        201 TCAACTGCCCAACTGAGGAGCCTAAAAATGCAATACTTTCTCAACTAGCA 250

  scaffold260|s      42208 AACTTGCAGTGTGAAAGCTTCTCTGTAAATATTGGACACACTGGCCTCCA 42257
                                         i                                   
  scaffold331|s        251 AACTTGCAGTGTGAGAGCTTCTCTGTAAATATTGGACACACTGGCCTCCA 300

  scaffold260|s      42258 ATATTTTACTTGTTAATCACAGTGATTTACATGATAAACTTCGAGAGGAT 42307
                                                                   -         
  scaffold331|s        301 ATATTTTACTTGTTAATCACAGTGATTTACATGATAAACT-CGAGAGGAT 349

  scaffold260|s      42308 CACCATTA--GGCAATCCTCATTTGTTGACCATTTCAGTAGCTCATAAAT 42355
                                   --                                        
  scaffold331|s        350 CACCATTATAGGCAATCCTCATTTGTTGACCATTTCAGTAGCTCATAAAT 399

  scaffold260|s      42356 TAAGTCTTCAGACAACTGAAACATCCTTTCTACTTCGTTTATCTACAACT 42405
                               i                    i                        
  scaffold331|s        400 TAAGCCTTCAGACAACTGAAACATCTTTTCTACTTCGTTTATCTACAACT 449

  scaffold260|s      42406 ACTTTTCGATTACTTCCGGCTTAGGTCACTATCGTGCGATAGC-GAACTT 42454
                                                             ii       -      
  scaffold331|s        450 ACTTTTCGATTACTTCCGGCTTAGGTCACTATCGCACGATAGCCGAACTT 499

  scaffold260|s      42455 CGGTAAGTT-CGCGCTCCTCAACCACACAGAGGCTCTTCCCGGCGACCCA 42503
                                    -            i                   i       
  scaffold331|s        500 CGGTAAGTTGCGCGCTCCTCAATCACACAGAGGCTCTTCCCGACGACCCA 549

  scaffold260|s      42504 CAGGCGGTCGAACAAATCAAGGTTTC-TAGCGCAGAGTGCGTCGTTTC-- 42550
                                                     -i i        i         --
  scaffold331|s        550 CAGGCGGTCGAACAAATCAAGGTTTCACAACGCAGAGTACGTCGTTTCTC 599

  scaffold260|s      42551 GCGCGGCACCGTCGCGAGCGATTTCTTCCTCAGTCCACCAAGGAGTTCCT 42600
                             i         -    i                                
  scaffold331|s        600 GCACGGCACCGT-GCGAACGATTTCTTCCTCAGTCCACCAAGGAGTTCCT 648

  scaffold260|s      42601 ACAAGAAGCTTTTCTTAGGCACTAGCCTGGGTGAGAAACTACTGAGCCAT 42650
                                                                     -       
  scaffold331|s        649 ACAAGAAGCTTTTCTTAGGCACTAGCCTGGGTGAGAAACTAC-GAGCCAT 697

  scaffold260|s      42651 GTCCTCCGTGA--GCGATTCCCGAAGGGCTTAAGTGGGTGGAGTGCGAAT 42698
                                      --                                   ii
  scaffold331|s        698 GTCCTCCGTGAAAGCGATTCCCGAAGGGCTTAAGTGGGTGGAGTGCGAGC 747

  scaffold260|s      42699 GTGGCATTGGAGG-AAGAACTCCCCATACGTTACATTCCTGAGCAGGATC 42747
                                        -                                    
  scaffold331|s        748 GTGGCATTGGAGGGAAGAACTCCCCATACGTTACATTCCTGAGCAGGATC 797

  scaffold260|s      42748 CCGTGCAGGATGCCCTCGCGAAGGACAAAA-GACCACCTATTTCAAGTTG 42796
                                                         -         i         
  scaffold331|s        798 CCGTGCAGGATGCCCTCGCGAAGGACAAAAAGACCACCTACTTCAAGTTG 847

  scaffold260|s      42797 ACTCTCC-TAACACGGGAAGCGAGTTAAAGGTGGCAGTATGGGCGTCCGG 42845
                                  -                                          
  scaffold331|s        848 ACTCTCCCTAACACGGGAAGCGAGTTAAAGGTGGCAGTATGGGCGTCCGG 897

  scaffold260|s      42846 GACTCCCGAGCAGTTTCTACTGCATGTGCGCTCCGCGATTCACGCATGCA 42895
                                                                             
  scaffold331|s        898 GACTCCCGAGCAGTTTCTACTGCATGTGCGCTCCGCGATTCACGCATGCA 947

  scaffold260|s      42896 AGCAGATGGGGCTTGACACGGACTTGGCGGCAGCCGAAGGCTGTTGAAAC 42945
                                                    v                        
  scaffold331|s        948 AGCAGATGGGGCTTGACACGGACTTCGCGGCAGCCGAAGGCTGTTGAAAC 997

  scaffold260|s      42946 AGCCAAGATTGAGGCTGAACTAGCCAAGCAGGAGT--GCGTGACAGTGCG 42993
                                                              --             
  scaffold331|s        998 AGCCAAGATTGAGGCTGAACTAGCCAAGCAGGAGTATGCGTGACAGTGCG 1047

  scaffold260|s      42994 TAATGCTGAAAAGAAGAAGAAGGGCAATAAACAAGAG-CGCCGGTGCGAC 43042
                                                                -            
  scaffold331|s       1048 TAATGCTGAAAAGAAGAAGAAGGGCAATAAACAAGAGGCGCCGGTGCGAC 1097

  scaffold260|s      43043 TAC-GAGACCGCTTCACCGGCCCTAGTAGAAGCCAAGACCACGTATGACA 43091
                              -                                              
  scaffold331|s       1098 TACCGAGACCGCTTCACCGGCCCTAGTAGAAGCCAAGACCACGTATGACA 1147

  scaffold260|s      43092 AGGTCTTGAAAGCTCTAGAAGCTGCGAAGCTCACCGTCGCATGCGGCTGG 43141
                                              i                     -i       
  scaffold331|s       1148 AGGTCTTGAAAGCTCTAGAGGCTGCGAAGCTCACCGTCGCA-ACGGCTGG 1196

  scaffold260|s      43142 AGCGAAGCCGCTCGAGCTTTATGGAAATCTCCTCTCCGGCGAGAGCCACG 43191
                                    vi                                i--    
  scaffold331|s       1197 AGCGAAGCCCTTCGAGCTTTATGGAAATCTCCTCTCCGGCGAGG--CACG 1244

  scaffold260|s      43192 TCAGCCCTGGGAGAAGATTATCAAGGCCCAAGTGACTAAAGCTCCTTGGG 43241
                                                v                            
  scaffold331|s       1245 TCAGCCCTGGGAGAAGATTATAAAGGCCCAAGTGACTAAAGCTCCTTGGG 1294

  scaffold260|s      43242 AAGACATCAAGGGAGTACCGCACGCGGAGACTCCCACGA-GACTTGGAAC 43290
                                                  i               -          
  scaffold331|s       1295 AAGACATCAAGGGAGTACCGCACACGGAGACTCCCACGAAGACTTGGAAC 1344

  scaffold260|s      43291 TTCGTTTCACGAGTGCGTC-CACGTTCACCTGTTGCAGGTGTTCCGTCAT 43339
                                              - i                            
  scaffold331|s       1345 TTCGTTTCACGAGTGCGTCACGCGTTCACCTGTTGCAGGTGTTCCGTCAT 1394

  scaffold260|s      43340 G-GCGGGCGAGGCCCTCAAGTATTACATCACGAATACGCTAAAAAGCCCA 43388
                            -                                                
  scaffold331|s       1395 GCGCGGGCGAGGCCCTCAAGTATTACATCACGAATACGCTAAAAAGCCCA 1444

  scaffold260|s      43389 ACAGGGTTTCAATTCGTCAGTTTTTGTC-GAGTTGAACAGCTCAACAGCT 43437
                                                       -                     
  scaffold331|s       1445 ACAGGGTTTCAATTCGTCAGTTTTTGTCCGAGTTGAACAGCTCAACAGCT 1494

  scaffold260|s      43438 ACCTCGAGACACTGCCCTGCCTGTATTACAGCCCGAAGGCTAATCAGGCG 43487
                                                                             
  scaffold331|s       1495 ACCTCGAGACACTGCCCTGCCTGTATTACAGCCCGAAGGCTAATCAGGCG 1544

  scaffold260|s      43488 ACCAAGAAGGTATTGCCTCTTGATGGCGCTGATCTTGCGACTCACCTATT 43537
                                                    i                        
  scaffold331|s       1545 ACCAAGAAGGTATTGCCTCTTGATGACGCTGATCTTGCGACTCACCTATT 1594

  scaffold260|s      43538 GCGCATGTGTCCAGCTAAGTGGCAAACCCAGTATGACCTCACGGAGAATA 43587
                                                                             
  scaffold331|s       1595 GCGCATGTGTCCAGCTAAGTGGCAAACCCAGTATGACCTCACGGAGAATA 1644

  scaffold260|s      43588 CCACTCCGGTCAGTACGAGGGCCCTGCTATTGGTCCTAGAGAATATCGAG 43637
                                                                             
  scaffold331|s       1645 CCACTCCGGTCAGTACGAGGGCCCTGCTATTGGTCCTAGAGAATATCGAG 1694

  scaffold260|s      43638 AACAATGCG-AACTTCGATAACAAGCC-GTTAGCACGACCAAGGCAAAAG 43685
                                    -                 -                      
  scaffold331|s       1695 AACAATGCGGAACTTCGATAACAAGCCCGTTAGCACGACCAAGGCAAAAG 1744

  scaffold260|s      43686 GGGCTGATACGAAGCGGAAGATGGAGTCGATGGACTCC-GCATCT--AAG 43732
                                   vi                            -     i--   
  scaffold331|s       1745 GGGCTGATCTGAAGCGGAAGATGGAGTCGATGGACTCCCGCATCCCCAAG 1794

  scaffold260|s      43733 AAGCCCAAGAAAGTGGGCTGGAC-GCGAAGCACTGTGTGCTATGCAAAGA 43781
                                                  - v                     -  
  scaffold331|s       1795 AAGCCCAAGAAAGTGGGCTGGACCGAGAAGCACTGTGTGCTATGCAA-GA 1843

  scaffold260|s      43782 AACATGGGG-CCGCACAAAAGTCACAATCTGGCGTGACTGCCGTCGCTAT 43830
                                    -                  vi -                  
  scaffold331|s       1844 AACATGGGGGCCGCACAAAAGTCACAATACG-CGTGACTGCCGTCGCTAT 1892

  scaffold260|s      43831 AACAAGGGCGGTACTCCTATCAAGAAACATGGGGCGCAGGTAAGCC-GGT 43879
                                  i                                      -   
  scaffold331|s       1893 AACAAGGACGGTACTCCTATCAAGAAACATGGGGCGCAGGTAAGCCCGGT 1942

  scaffold260|s      43880 TCAAAGGAAAGAAAACCGGAGGGCAGTAACCGCCCAGATTGTC-GGGCGG 43928
                                           -                          -      
  scaffold331|s       1943 TCAAAGGAAAGAAAAC-GGAGGGCAGTAACCGCCCAGATTGTCCGGGCGG 1991

  scaffold260|s      43929 AGTTGAAGAAAGCTCTCCGCAAAAAGTCTAGTAAGCGCAAGAAGCGTC-C 43977
                                                                           - 
  scaffold331|s       1992 AGTTGAAGAAAGCTCTCCGCAAAAAGTCTAGTAAGCGCAAGAAGCGTCGC 2041

  scaffold260|s      43978 GCTAACGACTCGGGAAAGTGACAGCGACTCCGGCGAAAGTTCGTGAAGGT 44027
                                        -                                    
  scaffold331|s       2042 GCTAACGACTCGG-AAAGTGACAGCGACTCCGGCGAAAGTTCGTGAAGGT 2090

  scaffold260|s      44028 GCGGGTCGGATAGCACTGGGGAATTACGTAGATGTAAG---CGTAAATTA 44074
                                                                 ---         
  scaffold331|s       2091 GCGGGTCGGATAGCACTGGGGAATTACGTAGATGTAAGAAACGTAAATTA 2140

  scaffold260|s      44075 AATACTGCAATTGACAGTTACACTACCCCCAGTCCGAGTAAAGCTATCCT 44124
                                                                             
  scaffold331|s       2141 AATACTGCAATTGACAGTTACACTACCCCCAGTCCGAGTAAAGCTATCCT 2190

  scaffold260|s      44125 GACTAATAAAAGTCAAAATCCAAAATCAATTAAATCAGCTGTCACGAGCG 44174
                                                                          i  
  scaffold331|s       2191 GACTAATAAAAGTCAAAATCCAAAATCAATTAAATCAGCTGTCACGAACG 2240

  scaffold260|s      44175 CTAAAATATTAAAAAA-TCTTGTTCCAAGACAAAACAGCC-GAATTAAAA 44222
                                           -                       -         
  scaffold331|s       2241 CTAAAATATTAAAAAAATCTTGTTCCAAGACAAAACAGCCCGAATTAAAA 2290

  scaffold260|s      44223 ATTC-AAACAAAATAAAGTCAACGACATCATCCAACTTAAAAAAATCTTA 44271
                               -                                             
  scaffold331|s       2291 ATTCGAAACAAAATAAAGTCAACGACATCATCCAACTTAAAAAAATCTTA 2340

  scaffold260|s      44272 CGACAAAAA-GTTGTCAGTAATAAAACTCAACATACTGAGGCTAATGTGA 44320
                                    -                                        
  scaffold331|s       2341 CGACAAAAAAGTTGTCAGTAATAAAACTCAACATACTGAGGCTAATGTGA 2390

  scaffold260|s      44321 ACATGCCCAGTGTAAATTACAATATTAATCACAAACAGGAAGTGATTACA 44370
                                                                             
  scaffold331|s       2391 ACATGCCCAGTGTAAATTACAATATTAATCACAAACAGGAAGTGATTACA 2440

  scaffold260|s      44371 ATGAACACCAAGGATCGCCTCGGTGTCACGGCGTTAATTGCCATCATGGA 44420
                                                                             
  scaffold331|s       2441 ATGAACACCAAGGATCGCCTCGGTGTCACGGCGTTAATTGCCATCATGGA 2490

  scaffold260|s      44421 ACCAGCGACTGAAAGTCAATCCGGCAGAGCCTACAAACAACCTCT--GCT 44468
                                                                        --  v
  scaffold331|s       2491 ACCAGCGACTGAAAGTCAATCCGGCAGAGCCTACAAACAACCTCTCTGCG 2540

  scaffold260|s      44469 TGAGTCGCCCCAGTAACAAAAGCAAAGTCCTACTGGACTCTGGGTCTGAT 44518
                           -                    vi                           
  scaffold331|s       2541 -GAGTCGCCCCAGTAACAAAATTAAAGTCCTACTGGACTCTGGGTCTGAT 2589

  scaffold260|s      44519 GGAGACCTTATTTTCCTTCCAAAAGGAAAAGACAAGCCTTTCCCCTACCT 44568
                                                                    i        
  scaffold331|s       2590 GGAGACCTTATTTTCCTTCCAAAAGGAAAAGACAAGCCTTTTCCCTACCT 2639

  scaffold260|s      44569 GACTAGGCAGGTGCCAAAGTCTTGGCATACGTCAAATGGGAGCTTCCAGA 44618
                                                                             
  scaffold331|s       2640 GACTAGGCAGGTGCCAAAGTCTTGGCATACGTCAAATGGGAGCTTCCAGA 2689

  scaffold260|s      44619 CAACCGGAAGAGGTAAGATCAGAGTCAAATTCTTTGAGTACTCTAATTCC 44668
                                                                             
  scaffold331|s       2690 CAACCGGAAGAGGTAAGATCAGAGTCAAATTCTTTGAGTACTCTAATTCC 2739

  scaffold260|s      44669 AAGGAGTACCTTCTACAACCCGATGTTGTGGAATACAAGGAAGATGGCAT 44718
                                                                             
  scaffold331|s       2740 AAGGAGTACCTTCTACAACCCGATGTTGTGGAATACAAGGAAGATGGCAT 2789

  scaffold260|s      44719 GACCAAACCAGGGTTTGACCTCATTCTTGGTAGTAATACCTTGAAAGAGT 44768
                                                                             
  scaffold331|s       2790 GACCAAACCAGGGTTTGACCTCATTCTTGGTAGTAATACCTTGAAAGAGT 2839

  scaffold260|s      44769 TAGGAATTGTCCTAGACTTTCGGACAAAGGAAATCACCGTGGATGACATC 44818
                                                                             
  scaffold331|s       2840 TAGGAATTGTCCTAGACTTTCGGACAAAGGAAATCACCGTGGATGACATC 2889

  scaffold260|s      44819 TCACTGCCAATGAGAGACATCAACAAATTAAAGACAAAAGCTACTGTGGA 44868
                                                                             
  scaffold331|s       2890 TCACTGCCAATGAGAGACATCAACAAATTAAAGACAAAAGCTACTGTGGA 2939

  scaffold260|s      44869 AAAAGCTTGGACTATGAACAATAGCATCTACCAAGAGACATCCAAAGAAC 44918
                                                                             
  scaffold331|s       2940 AAAAGCTTGGACTATGAACAATAGCATCTACCAAGAGACATCCAAAGAAC 2989

  scaffold260|s      44919 CACAGAGCACTCTGGAGGCAACAAAAGCGCCTCATAAAAATACTAGGCGC 44968
                                                     -                   i   
  scaffold331|s       2990 CACAGAGCACTCTGGAGGCAACAAAA-CGCCTCATAAAAATACTAGACGC 3038

  scaffold260|s      44969 TAAGTATGAAAAAGCGGATCTCAGGGCAATTGTCAGAGACAATTGCACCC 45018
                                                                             
  scaffold331|s       3039 TAAGTATGAAAAAGCGGATCTCAGGGCAATTGTCAGAGACAATTGCACCC 3088

  scaffold260|s      45019 ACCTAAGTGGCCCAGATCAAGCAAGGTTACTGGAGCTCCTACAAGAATTT 45068
                                                                             
  scaffold331|s       3089 ACCTAAGTGGCCCAGATCAAGCAAGGTTACTGGAGCTCCTACAAGAATTT 3138

  scaffold260|s      45069 GAGGAGTTATTTAGTGGGAAACTAGGTGACTGGGATTGTAAGC-GGTCTC 45117
                                                                      -      
  scaffold331|s       3139 GAGGAGTTATTTAGTGGGAAACTAGGTGACTGGGATTGTAAGCCGGTCTC 3188

  scaffold260|s      45118 CCTCCAGTTAAAGGAAGGAGCACAGCCATACCATGGCAGGCCTTTTCCCA 45167
                                                                             
  scaffold331|s       3189 CCTCCAGTTAAAGGAAGGAGCACAGCCATACCATGGCAGGCCTTTTCCCA 3238

  scaffold260|s      45168 TACCCAAGAAACACATAGAAATAACAAAA-GAGAGGTACAACGACTATGT 45216
                                                        -                    
  scaffold331|s       3239 TACCCAAGAAACACATAGAAATAACAAAAAGAGAGGTACAACGACTATGT 3288

  scaffold260|s      45217 GACTTAGGGGTACTCAAATGGCAAGATGATTCTGAGTGGGCATCACCCAC 45266
                                                                             
  scaffold331|s       3289 GACTTAGGGGTACTCAAATGGCAAGATGATTCTGAGTGGGCATCACCCAC 3338

  scaffold260|s      45267 ATTCATCATACCCAAGAAAGACAACACCGTACGGGTTGTCAGCGATTTTA 45316
                                                                             
  scaffold331|s       3339 ATTCATCATACCCAAGAAAGACAACACCGTACGGGTTGTCAGCGATTTTA 3388

  scaffold260|s      45317 GGGAGGTAAACAAGCGGATAGTGAGAAAACCGTTTCCTATTCCTAAAATC 45366
                                        i                                    
  scaffold331|s       3389 GGGAGGTAAACAAACGGATAGTGAGAAAACCGTTTCCTATTCCTAAAATC 3438

  scaffold260|s      45367 AGCACTGTTCTACAAGAACTTGAAGGCTTTACATATGCCACAGCCCTTGA 45416
                                                                             
  scaffold331|s       3439 AGCACTGTTCTACAAGAACTTGAAGGCTTTACATATGCCACAGCCCTTGA 3488

  scaffold260|s      45417 CTTAAATATGGGCTATTATACCATTAGATTGGATCCAGATGCGTCCAAAA 45466
                                                                             
  scaffold331|s       3489 CTTAAATATGGGCTATTATACCATTAGATTGGATCCAGATGCGTCCAAAA 3538

  scaffold260|s      45467 TATGCACCATTATCTTTCCGTGGGGTAAGTACTCTTACCTGCGGTTACCA 45516
                                                                             
  scaffold331|s       3539 TATGCACCATTATCTTTCCGTGGGGTAAGTACTCTTACCTGCGGTTACCA 3588

  scaffold260|s      45517 ATGG-CGTTGCATGTTCTCC-GACATCTTCCAGGCTAAGATGTCTGAGCT 45564
                               -               -                             
  scaffold331|s       3589 ATGGGCGTTGCATGTTCTCCCGACATCTTCCAGGCTAAGATGTCTGAGCT 3638

  scaffold260|s      45565 AATGGCAACCCTTGAGTTCGTGCGAACTTATCTGGATGATTTACTATGCA 45614
                                                                             
  scaffold331|s       3639 AATGGCAACCCTTGAGTTCGTGCGAACTTATCTGGATGATTTACTATGCA 3688

  scaffold260|s      45615 TCAGCAAGGGAAACCTAGAAGATCACCTTACTAAACTTAGAAGGGTCTTC 45664
                                                                             
  scaffold331|s       3689 TCAGCAAGGGAAACCTAGAAGATCACCTTACTAAACTTAGAAGGGTCTTC 3738

  scaffold260|s      45665 ATTAGGTTGCGAGGCATGAGCTTGACCGTCAATGCGC-GCAAGTCGTCTT 45713
                                        i iiii                  -        i   
  scaffold331|s       3739 ATTAGGTTGCGAGACGCAGGCTTGACCGTCAATGCGCCGCAAGTCGCCTT 3788

  scaffold260|s      45714 TCTGTGCCATGGAGACAGAATACCTAGGATATGTGCTATCCAGAGATGGT 45763
                                                                       i     
  scaffold331|s       3789 TCTGTGCCATGGAGACAGAATACCTAGGATATGTGCTATCCAGAAATGGT 3838

  scaffold260|s      45764 ATAAAACCACAACAACAAAAGGTACAGGCACTCCTCGCATTAACACCGCC 45813
                                      i v v              v                   
  scaffold331|s       3839 ATAAAACCACAGCCAAAAAAGGTACAGGCAATCCTCGCATTAACACCGCC 3888

  scaffold260|s      45814 TCAAAATGTTAAACAGCTCCGTAGGTTTCTAGGCATGGTCCAGTACTACA 45863
                                                                             
  scaffold331|s       3889 TCAAAATGTTAAACAGCTCCGTAGGTTTCTAGGCATGGTCCAGTACTACA 3938

  scaffold260|s      45864 GAGACATTTGGGCGAGGCGCAGTGAAATACTTGCACCATTAACCAACTTA 45913
                                           i                                 
  scaffold331|s       3939 GAGACATTTGGGCGAGACGCAGTGAAATACTTGCACCATTAACCAACTTA 3988

  scaffold260|s      45914 GTTGGTGAATGTGGACACACCAAAATCACAAGGGCTAACAAAACCAAGAA 45963
                                                                             
  scaffold331|s       3989 GTTGGTGAATGTGGACACACCAAAATCACAAGGGCTAACAAAACCAAGAA 4038

  scaffold260|s      45964 AAAGCCGTGGTATTGG-GTGACATCCATCAGCAAGCATTCGACACTGTAA 46012
                                           -                                 
  scaffold331|s       4039 AAAGCCGTGGTATTGGAGTGACATCCATCAGCAAGCATTCGACACTGTAA 4088

  scaffold260|s      46013 AGGCAACTATCGCTCGCGATGTTACCTTGGCCTACCCTGACTATTCCCAG 46062
                                        -                                    
  scaffold331|s       4089 AGGCAACTATCGC-CGCGATGTTACCTTGGCCTACCCTGACTATTCCCAG 4137

  scaffold260|s      46063 GGATTTGAAATTTACACAGATAGTTCCAAATTTCAATTGGG-GCTGTGAT 46111
                                                                    -        
  scaffold331|s       4138 GGATTTGAAATTTACACAGATAGTTCCAAATTTCAATTGGGCGCTGTGAT 4187

  scaffold260|s      46112 TACTCAAAACAACAGGC-GCTGGCGTTCTTCAGTAGAAAACTGAGTCAGG 46160
                                            -                                
  scaffold331|s       4188 TACTCAAAACAACAGGCCGCTGGCGTTCTTCAGTAGAAAACTGAGTCAGG 4237

  scaffold260|s      46161 CGCAGCAAAAATATAGCGTGACCGAACAAGAACTACTGGCCATAGTAGAA 46210
                                                                             
  scaffold331|s       4238 CGCAGCAAAAATATAGCGTGACCGAACAAGAACTACTGGCCATAGTAGAA 4287

  scaffold260|s      46211 ACACTAAAGGAGTTCAAAGGCATGCTTTGGGGACAGCAAATTACGGTCTA 46260
                                                                             
  scaffold331|s       4288 ACACTAAAGGAGTTCAAAGGCATGCTTTGGGGACAGCAAATTACGGTCTA 4337

  scaffold260|s      46261 CACTGACCACAAGAATCTAATGCAGGATGCTCTAGGTCTGACCTCTGATC 46310
                                                                             
  scaffold331|s       4338 CACTGACCACAAGAATCTAATGCAGGATGCTCTAGGTCTGACCTCTGATC 4387

  scaffold260|s      46311 GAGTGTACCGCTGGAGATTACTCTTAGAAGAGTATGGCCCCACCATCGTG 46360
                                                                             
  scaffold331|s       4388 GAGTGTACCGCTGGAGATTACTCTTAGAAGAGTATGGCCCCACCATCGTG 4437

  scaffold260|s      46361 TATATCAAAGGCATCCACAACACCGTTGCGGGGACGCCATCTCACGACTG 46410
                                                        i --                 
  scaffold331|s       4438 TATATCAAAGGCATCCACAACACCGTTGCAG--ACGCCATCTCACGACTG 4485

  scaffold260|s      46411 GACTATGGACCCGTCATAGATGACAGGTCAACCTGGATGACTTTCGCCCA 46460
                                                                             
  scaffold331|s       4486 GACTATGGACCCGTCATAGATGACAGGTCAACCTGGATGACTTTCGCCCA 4535

  scaffold260|s      46461 GTGTTGGTGCTACCACAACACCTCACAGCCAGAAGCATCCCTAGCATCCA 46510
                                                                             
  scaffold331|s       4536 GTGTTGGTGCTACCACAACACCTCACAGCCAGAAGCATCCCTAGCATCCA 4585

  scaffold260|s      46511 CCCAGGAATCCATGAACCAGGTGTTTGCTAAT-GCAGCGAAGAGGACTCC 46559
                                                           -   i             
  scaffold331|s       4586 CCCAGGAATCCATGAACCAGGTGTTTGCTAATCGCAACGAAGAGGACTCC 4635

  scaffold260|s      46560 ATCTATCCCCTCACAACCAGAGAGATAGCGGAGGCACAACAAGAAGATGA 46609
                                                                     v       
  scaffold331|s       4636 ATCTATCCCCTCACAACCAGAGAGATAGCGGAGGCACAACAACAAGATGA 4685

  scaffold260|s      46610 AAGCCTACTAAACAAAGGCTACTCAACTCAATTAGTTGAGAATATTAAAG 46659
                                                    v                        
  scaffold331|s       4686 AAGCCTACTAAACAAAGGCTACTCACCTCAATTAGTTGAGAATATTAAAG 4735

  scaffold260|s      46660 TACTCTGCAAGGAGGGCAAAATGGTTATTCCAACAAGCCTCCAACACCGT 46709
                                        v                                    
  scaffold331|s       4736 TACTCTGCAAGGATGGCAAAATGGTTATTCCAACAAGCCTCCAACACCGT 4785

  scaffold260|s      46710 GCGGTAGCTTGGTTTCACCACTACCTACAGCACCCGGGACTAAACGTCTC 46759
                                                                         i   
  scaffold331|s       4786 GCGGTAGCTTGGTTTCACCACTACCTACAGCACCCGGGACTAAACGCCTC 4835

  scaffold260|s      46760 GAAGAAACTCTTAGTCTGTCGATGTATTGGAAAGGTCTAAGAACGACAGT 46809
                                       v i                                   
  scaffold331|s       4836 GAAGAAACTCTTCGCCTGTCGATGTATTGGAAAGGTCTAAGAACGACAGT 4885

  scaffold260|s      46810 CCAATCACACGTCAAAAAGTGTCACAGTTGCCAGGTGAACAAACGCAGGC 46859
                                    i                                        
  scaffold331|s       4886 CCAATCACATGTCAAAAAGTGTCACAGTTGCCAGGTGAACAAACGCAGGC 4935

  scaffold260|s      46860 AGATAAAATACGGAAACTGCCAACAAAACTTGCCATCACCAACCCATGGG 46909
                                                i                            
  scaffold331|s       4936 AGATAAAATACGGAAACTGCCGACAAAACTTGCCATCACCAACCCATGGG 4985

  scaffold260|s      46910 AGGCTCTATGTGTGGACCTGATAGGACCGTACACCCTCAAGGGCAAGGAC 46959
                                                                             
  scaffold331|s       4986 AGGCTCTATGTGTGGACCTGATAGGACCGTACACCCTCAAGGGCAAGGAC 5035

  scaffold260|s      46960 AAGACACAAATTGACTTCATGTGCGTCACAATGATCGATCCTGCAACAAG 47009
                                    v                               -        
  scaffold331|s       5036 AAGACACAACTTGACTTCATGTGCGTCACAATGATCGATCC-GCAACAAG 5084

  scaffold260|s      47010 CTGGTTCGAAATTGTAGAGTTGCCGGTATCACAGCTCCC-AAGCTTGATA 47058
                                                                  -          
  scaffold331|s       5085 CTGGTTCGAAATTGTAGAGTTGCCGGTATCACAGCTCCCGAAGCTTGATA 5134

  scaffold260|s      47059 TTCCCACGGGTACAAAGGGGCACAAGGGCAAAGACACACATGTCCACGAG 47108
                                                                             
  scaffold331|s       5135 TTCCCACGGGTACAAAGGGGCACAAGGGCAAAGACACACATGTCCACGAG 5184

  scaffold260|s      47109 CAACAACCCTACTTTGACAAGGCGTCAGCAACAGTAGGTAATTTAGTCAA 47158
                                                i                            
  scaffold331|s       5185 CAACAACCCTACTTTGACAAGACGTCAGCAACAGTAGGTAATTTAGTCAA 5234

  scaffold260|s      47159 TAGGACCTGGTTTAGCCGTTACCCACGTAGTCAATATATTATCTACGACA 47208
                                                                             
  scaffold331|s       5235 TAGGACCTGGTTTAGCCGTTACCCACGTAGTCAATATATTATCTACGACA 5284

  scaffold260|s      47209 ATGGAAGTGAATTTAAACTTCACTTCGAGACCCTCTGTGAGTCATATGGT 47258
                                                                   i         
  scaffold331|s       5285 ATGGAAGTGAATTTAAACTTCACTTCGAGACCCTCTGTGAATCATATGGT 5334

  scaffold260|s      47259 CTAAAGCGTAAGCCAACCAGTGTCAAAACCCACAAGCGAACGCAATACTC 47308
                                                 -------                     
  scaffold331|s       5335 CTAAAGCGTAAGCCAACCAGTG-------CCACAAGCGAACGCAATACTC 5377

  scaffold260|s      47309 G-GCGGGTGCATCAAACAATCATGGCGATGCTCCGCACAGCTGAACTGGA 47357
                            -                                                
  scaffold331|s       5378 GAGCGGGTGCATCAAACAATCATGGCGATGCTCCGCACAGCTGAACTGGA 5427

  scaffold260|s      47358 TATGGCCGACACCATCAGCGAGAGTGACATTGCTGACTTTCTCACAAATG 47407
                                                                             
  scaffold331|s       5428 TATGGCCGACACCATCAGCGAGAGTGACATTGCTGACTTTCTCACAAATG 5477

  scaffold260|s      47408 CCGCATGGGCCGTTCGCTCTACCTATCACACAGTACTAAAGACTTCGCCA 47457
                                                                             
  scaffold331|s       5478 CCGCATGGGCCGTTCGCTCTACCTATCACACAGTACTAAAGACTTCGCCA 5527

  scaffold260|s      47458 GGTGCAGCTATTTTTGGAAGGGACATGTTGTTTGGCGTCCCCTACATTGC 47507
                                                             i  i         i  
  scaffold331|s       5528 GGTGCAGCTATTTTTGGAAGGGACATGTTGTTTGACGCCCCCTACATCGC 5577

  scaffold260|s      47508 TGACTGGTCTAAAATAGGGAATATAGACAACGGCAAACTGACCGTAACAC 47557
                                                                             
  scaffold331|s       5578 TGACTGGTCTAAAATAGGGAATATAGACAACGGCAAACTGACCGTAACAC 5627

  scaffold260|s      47558 CAGAC-GGAGAATGCCTCTCGCATAGACTGGGACTACCAACCCGGTGACA 47606
                                -                                            
  scaffold331|s       5628 CAGACGGGAGAATGCCTCTCGCATAGACTGGGACTACCAACCCGGTGACA 5677

  scaffold260|s      47607 AAGTACTGCTGCGTAAAGACGGTATCCTCCGCCAAAACAGAGAGCCGGTA 47656
                                                          -                  
  scaffold331|s       5678 AAGTACTGCTGCGTAAAGACGGTATCCTCCG-CAAAACAGAGAGCCGGTA 5726

  scaffold260|s      47657 TGAAAGTGATCCTTGGACTATCACGTCAGTTCATACGAATGGCACAATAA 47706
                                                                             
  scaffold331|s       5727 TGAAAGTGATCCTTGGACTATCACGTCAGTTCATACGAATGGCACAATAA 5776

  scaffold260|s      47707 GGGTTCAACGGGGAACTAAGTCCGAGCGACTTAACATTCGGAGAGTTACA 47756
                                     v                                       
  scaffold331|s       5777 GGGTTCAACGCGGAACTAAGTCCGAGCGACTTAACATTCGGAGAGTTACA 5826

  scaffold260|s      47757 CCATATTTCGACTAAACTAAACAAGACTTGTACCTTA-CCCCTCTCTCCT 47805
                                                                -            
  scaffold331|s       5827 CCATATTTCGACTAAACTAAACAAGACTTGTACCTTACCCCCTCTCTCCT 5876

  scaffold260|s      47806 CTCAAGACTTACGCTTTGTCATTGCTACACCATCTTTTTTTTCCTCCTCG 47855
                                                             -               
  scaffold331|s       5877 CTCAAGACTTACGCTTTGTCATTGCTACACCATC-TTTTTTTCCTCCTCG 5925

  scaffold260|s      47856 CGGTTTTCTTTTTCCTCGAGAGGTTTTCTTTTTCGTGAGCATTGACACCT 47905
                                                                             
  scaffold331|s       5926 CGGTTTTCTTTTTCCTCGAGAGGTTTTCTTTTTCGTGAGCATTGACACCT 5975

  scaffold260|s      47906 TATCGCTCCATTCGTGGGGGCGAGTGACATGAGCCAAGGATACCTACTGG 47955
                                                                             
  scaffold331|s       5976 TATCGCTCCATTCGTGGGGGCGAGTGACATGAGCCAAGGATACCTACTGG 6025

  scaffold260|s      47956 TACCCCTGACCCACCAGGCCCC-TTTTCAGGACCCAGGGACAATGGCTCT 48004
                                                 -                           
  scaffold331|s       6026 TACCCCTGACCCACCAGGCCCCTTTTTCAGGACCCAGGGACAATGGCTCT 6075

  scaffold260|s      48005 GCCCAAACAAGGGGAAGTATAC-AAAACCCAACTCATACTTTCTCAGAAA 48053
                           v                     -                           
  scaffold331|s       6076 TCCCAAACAAGGGGAAGTATACAAAAACCCAACTCATACTTTCTCAGAAA 6125

  scaffold260|s      48054 GAATATATTTGAGATACATACCTATCAGGTATATACCTCAGAAACAATGA 48103
                                                                             
  scaffold331|s       6126 GAATATATTTGAGATACATACCTATCAGGTATATACCTCAGAAACAATGA 6175

  scaffold260|s      48104 GTTAAGTTAAGCAGTTGACAGGGGTCAACTGCCCAACTGAGGAGCCTAAA 48153
                                                                             
  scaffold331|s       6176 GTTAAGTTAAGCAGTTGACAGGGGTCAACTGCCCAACTGAGGAGCCTAAA 6225

  scaffold260|s      48154 AATGCAATACTTTCTCAACTAGCAAACTTGCAGTGTGAGAGCTTCTCTGT 48203
                                                                             
  scaffold331|s       6226 AATGCAATACTTTCTCAACTAGCAAACTTGCAGTGTGAGAGCTTCTCTGT 6275

  scaffold260|s      48204 AAATATTGGACACACTGGCCTCCAATATTTTACTTGTTAATCACAGTGAT 48253
                                                                             
  scaffold331|s       6276 AAATATTGGACACACTGGCCTCCAATATTTTACTTGTTAATCACAGTGAT 6325

  scaffold260|s      48254 TTACATGATAAACTCGAGAGGATCACCATTAGGCAATCCTCATTTGTTGA 48303
                                                                             
  scaffold331|s       6326 TTACATGATAAACTCGAGAGGATCACCATTAGGCAATCCTCATTTGTTGA 6375

  scaffold260|s      48304 CCATTTCAGTAGCTCATAAATTAAGTCTTCAGACAACTGAAACATCTTTT 48353
                                                    i                        
  scaffold331|s       6376 CCATTTCAGTAGCTCATAAATTAAGCCTTCAGACAACTGAAACATCTTTT 6425

  scaffold260|s      48354 CTACTTCGTTTATCTACAACTACTTTTCGATTACTTCCGGCTTAGGTCA 48402
                                                                            
  scaffold331|s       6426 CTACTTCGTTTATCTACAACTACTTTTCGATTACTTCCGGCTTAGGTCA 6474

Matrix = 20p43g.matrix
Kimura (with divCpGMod) = 1.03
Transitions / transversions = 2.94 (53/18)
Gap_init rate = 0.01 (72 / 6443), avg. gap size = 1.11 (80 / 72)


856 4.46 0.88 0.88 scaffold260|size157136 48403 48515 (108641) rnd-5_family-608#Unknown 141 253 (428) m_b2688s001i99 86751

  scaffold260|s      48403 ACTTGTTGGAGTACCGGCACTGCGGAGAACACGAGATGATGGGATAGGCC 48452
                             ?                           ?                   
  rnd-5_family-        141 ACNTGTTGGAGTACCGGCACTGCGGAGAACNCGAGATGATGGGATAGGCC 190

  scaffold260|s      48453 GTGACATGACGAATTCGATAGTCAATTACTCCGTGCCTGA-CAGCTGCTT 48501
                              i              v ?       v ?         -         
  rnd-5_family-        191 GTGGCATGACGAATTCGAGANTCAATTAGTNCGTGCCTGAGCAGCTGCTT 240

  scaffold260|s      48502 GTAAAGGCATGCGA 48515
                           -ii           
  rnd-5_family-        241 -CGAAGGCATGCGA 253

Matrix = 20p43g.matrix
Kimura (with divCpGMod) = 3.80
Transitions / transversions = 1.50 (3/2)
Gap_init rate = 0.02 (2 / 112), avg. gap size = 1.00 (2 / 2)


1622 20.53 1.56 1.30 scaffold260|size157136 48912 49296 (107860) rnd-1_family-397#Unknown 1 386 (0) m_b2688s001i100 86752

  scaffold260|s      48912 GATGGAGGAGAGATGGCATGGATT--TCTTGCTGATATGAGCCATCACAA 48959
                                v    v         v  i--iv   ii iv   -          
  rnd-1_family-          1 GATGGCGGAGTGATGGCATGCATCGGCGTTGTCGGAATG-GCCATCACAA 49

  scaffold260|s      48960 TTTTGGCGCGGAAAATGAAAATTTACCTATCCCTGGCGATGAA--TAGGA 49007
                                     i   ?         i v  ivvii  --  vv --     
  rnd-1_family-         50 TTTTGGCGCGAAAANTGAAAATTTGCATACGATCGG--ATTCACGTAGGA 97

  scaffold260|s      49008 ACTAGTACAAAATCGCCTAAATTTTGGTAATTTCTGAAATGACGTTTTTT 49057
                            i     i         v        -        vi v    v     i
  rnd-1_family-         98 ATTAGTATAAAATCGCCAAAATTTTG-TAATTTCTCGATTGACTTTTTTC 146

  scaffold260|s      49058 ACTAATCAGCCCGTAGCTCGGGCATAAGTGAAAACTGGATAGCCCCGATG 49107
                           i  v?v          vv?     vv v                      
  rnd-1_family-        147 GCTCNGCAGCCCGTAGGANGGGCAATACTGAAAACTGGATAGCCCCGATG 196

  scaffold260|s      49108 GAGCGGAAGCTTGTTGAGATGTTATCGA-GCAGGGCTTAAGCCTTGGAAT 49156
                                v  vv  vi     i i   i  -  i?vv               
  rnd-1_family-        197 GAGCGCAACATTCCTGAGACGCTATTGAAGCGNTTCTTAAGCCTTGGAAT 246

  scaffold260|s      49157 GAGCAATTTCGACCA-TTTTCCATATTCACTGCTTCACCGAAAATGGGCA 49205
                            i  -     iii  -      i iii?  ?ivvi ?v v     i    
  rnd-1_family-        247 GGGC-ATTTCAGTCAGTTTTCCGTGCCNACNAGACCNGCCAAAATAGGCA 295

  scaffold260|s      49206 ATTTTCCGTTCTAACTTATACAAATACAGGTTTTAAGGGGGGAATAGGTT 49255
                                ?         vivv  v  vvi v          vv    i   ?
  rnd-1_family-        296 ATTTTNCGTTCTAACACCAACTAAGCTATGTTTTAAGGGCCGAATGGGTN 345

  scaffold260|s      49256 ATCAGTCAAAATATGTTATTTCCAGCATCTGTTGGTTTTAG 49296
                             v            i       v    i            
  rnd-1_family-        346 ATGAGTCAAAATATGCTATTTCCTGCATTTGTTGGTTTTAG 386

Matrix = 20p43g.matrix
Kimura (with divCpGMod) = 21.35
Transitions / transversions = 0.86 (36/42)
Gap_init rate = 0.02 (9 / 384), avg. gap size = 1.22 (11 / 9)


13 0.00 0.00 0.00 scaffold260|size157136 51812 51828 (105328) (CAG)n#Simple_repeat 1 17 (0) m_b2688s252i2 86753

  scaffold260|s      51812 CAGCAGCAGCAGCAGCA 51828
                                            
  (CAG)n#Simple          1 CAGCAGCAGCAGCAGCA 17

Matrix = Unknown
Transitions / transversions = 1.00 (0/0)
Gap_init rate = 0.00 (0 / 16), avg. gap size = 0.0 (0 / 0)


28 5.48 0.00 2.56 scaffold260|size157136 53956 53995 (103161) (ACCA)n#Simple_repeat 1 39 (0) c_b2689s251i0 86754

  scaffold260|s      53956 ACCAACCAACCAACCTAACCAAACAACCAACCAAACAACC 53995
                                          -      v           v     
  (ACCA)n#Simpl          1 ACCAACCAACCAACC-AACCAACCAACCAACCAACCAACC 39

Matrix = Unknown
Transitions / transversions = 0.00 (0/2)
Gap_init rate = 0.03 (1 / 39), avg. gap size = 1.00 (1 / 1)


389 25.29 11.59 12.88 scaffold260|size157136 56379 57077 (100079) C rnd-4_family-1505#Unknown (100) 1034 344 m_b2689s001i0 86755

  scaffold260|s      56379 TGAACCTGATTTACATTATTTGTATCAAAATAACACACCAAACACTTACA 56428
                               i        v  ?    vi         v v -  -----ii  v 
C rnd-4_family-       1034 TGAATCTGATTTAAATNATTTTCATCAAAATACCTC-CC-----TCTAGA 991

  scaffold260|s      56429 AAAACGACTAACTGCTGAGGTCTGAATCCCATATATGTTGATCCAGCAGT 56478
                                v i v i i   --------------------   i    v vi 
C rnd-4_family-        990 AAAACCATTCATTACTG--------------------TTGGTCCATCCAT 961

  scaffold260|s      56479 TTTGT-ATATTGGAAATAGAAAAGGATCTTCTGTTGTGTGTTGTGTGGTC 56527
                            v i -     iv   i  v    v- i    i       -------ii 
C rnd-4_family-        960 TGTATGATATTACAAACAGCAAAGC-TTTTCTATTGTGTG-------ACC 919

  scaffold260|s      56528 ACACAAACAAAACACAGCTGAAAGGATGCTGCAAGGTTGTGCAGC----- 56572
                             i   iv   i  vi v  vi   i- vv i  i v        -----
C rnd-4_family-        918 ACGCAAGGAAAGCAAGGATGTGAGGG-GAAGTAAAGGTGTGCAGCTGGGC 870

  scaffold260|s      56573 --AGAGCTTTCCTCGTCTAGCTTCACAAGTAATT---GTTCGAA------ 56611
                           --   i v  v--- i i    v     v i   ---    i  ------
C rnd-4_family-        869 CAAGAACATTG---GCCCAGCTGCACAATTGATTCNTGTTCAAAAATTTA 823

  scaffold260|s      56612 CA-TTACAAACCCATCTAATCATTAATATTTTTTGTGTCTTGACAGATCT 56660
                             -        i   ii        vi   -------v?      ----i
C rnd-4_family-        822 CAATTACAAACTCATTCAATCATTATCATT-------ANTTGACA----C 784

  scaffold260|s      56661 TGATCAGTCATGTTTTACTGTAATAGATATTTATTTGTTTGACATTTTCA 56710
                               iv -  ?v  i -----------          ? --i vi   i 
C rnd-4_family-        783 TGATTTG-CANTTTCT-----------TATTTATTTGNT--GCTCTTTTA 748

  scaffold260|s      56711 T----TGTCTTTTTGCCTTTAAGTATGAAA-------AATGATGTCATGA 56749
                            ----  ii    ivi  i i -?      -------       -v    
C rnd-4_family-        747 TTTNNTGCTTTTTCTTCTCTGA-NATGAAACAATGGGAATGATG-AATGA 700

  scaffold260|s      56750 TGTCATGGAAGAAAAGCTTAAGAGGAG-CAC-TA------AAATGTC--A 56789
                                    ?  ------     v   -i  -  ------    i  -- 
C rnd-4_family-        699 TGTCATGGANGA------TAAGACGAGATACATACTCAATAAATATCATA 656

  scaffold260|s      56790 CTGCTAATCAAACATACT----------TCATCTCCTTACAT---TTGTT 56826
                           i v  vi   ---    i---------- v    iv  -   ---i    
C rnd-4_family-        655 TTTCTTGTCA---ATACCAAAAGAAGAGTGATCTTGTT-CATGCACTGTT 610

  scaffold260|s      56827 C-TCATCATATTGGCAT-CATTTTGCTGCAAC------TAAGCAAATAGT 56868
                            -  v   iv       -         ii v ------   i      iv
C rnd-4_family-        609 CGTCTTCACTTTGGCATCCATTTTGCTATACCTANATTTAAACAAATAAG 560

  scaffold260|s      56869 TTTTGGTCACATGATAAGGAAAGTCAATCAAGGTCAGA-AAT-------- 56909
                           i   vi v  --  ii     i    i ii    i v -   --------
C rnd-4_family-        559 CTTTCATGAC--GACGAGGAAGGTCAGTTGAGGTTACATAATCAGTCATA 512

  scaffold260|s      56910 ---TTGACAGCATTGTGTC--TCTGTCTCAAACA-CATTGTAATGTTTC- 56952
                           ---   i - iv      i-- ii   -      -    i --  ivi -
C rnd-4_family-        511 ATATTGGC-GTTTTGTGTTCATTCGTC-CAAACATCATTAT--TGCACCA 466

  scaffold260|s      56953 --TTTTCA--TGGTTAAAAGA-AGGAAGTTGTGGTTAGCATGATGTAAAT 56997
                           --  vi  --  --i   v  - iiv  i    i   v  vv i v   v
C rnd-4_family-        465 AATTGCCAATTG--CAAACGATAAACAGCTGTGATTATCAATACGAAAAG 418

  scaffold260|s      56998 GCCCAAAAGAATTAGTGTTGTGCTAATGCGTAGACAGATGCCATTTGGCT 57047
                             i    iv   ---  v vv v    --  v viv   vi      i  
C rnd-4_family-        417 GCTCAAAGCAAT---TGATCAGATAAT--GTTGTTTGATTTCATTTGACT 373

  scaffold260|s      57048 GTCACTCTTATCCAGTTGGTTGTTGAAGAT 57077
                              i- i v   v     i       v   
C rnd-4_family-        372 GTCG-TTTAATCAAGTTGATTGTTGATGAT 344

Matrix = 20p43g.matrix
Kimura (with divCpGMod) = 30.54
Transitions / transversions = 1.37 (89/65)
Gap_init rate = 0.16 (113 / 698), avg. gap size = 1.50 (170 / 113)

930 28.49 4.04 7.62 scaffold260|size157136 56427 56996 (100160) C rnd-5_family-29#Unknown (97) 1720 1170 m_b2689s001i1 86755

  scaffold260|s      56427 CAAAAACGACTAACTGCTGAGGTCTGAATCCCATATA-TGTTGATCCAGC 56475
                            i  ? i  ? i         ii     ?   i -  -    vi  --  
C rnd-5_family-       1720 CGAANATGANTGACTGCTGAGACCTGAANCCCGT-TACTGTTTGTC--GC 1674

  scaffold260|s      56476 --AGTTTTGTATATTGGAAATAGAAAAGGATCTTCTGTTGTGTGTTGTGT 56523
                           --?v ii v  i    v    v v  vi v     ii ii  iv------
C rnd-5_family-       1673 CTNCTCCTCTACATTGCAAATCGCAACAGCTCTTCCATCATGCC------ 1630

  scaffold260|s      56524 GGTCACACAAACAAAACACAGCTGAAAGGATGCTGCAAGGTTGTGCAGCA 56573
                           -iiv           i  vi ?  vi   -  vv i    v -      v
C rnd-5_family-       1629 -ACAACACAAACAAAGCAAGGNTGCGAGG-TGAGGTAAGGGT-TGCAGCT 1583

  scaffold260|s      56574 GAGCTTTCCTCG-TCTAGCTTCACAAGTAATTGTTCGAACATTACAAACC 56622
                            i  iv? v i -i ii   v   i v i          v     ii  i
C rnd-5_family-       1582 GGGCCANCATTGGCCCGGCTGCACGATTGATTGTTCGAAAATTACGGACT 1533

  scaffold260|s      56623 CATCTAATCATTAATATTTTTTGTGTCTTGACAGATCTTGATCA---GTC 56669
                               ? vv  v v     v  ivii v               v --- ii
C rnd-5_family-       1532 CATCNACACAGTCATATTGTTCTCATATTGACAGATCTTGATAAATTGCT 1483

  scaffold260|s      56670 ATGTTTTACTGTAATAGATATTTATTTGTTTGACATTTTCATTGTCTTTT 56719
                                  i i v  i  i   v  i       --i    iii  i   i 
C rnd-5_family-       1482 ATGTTTTGCCGGAACAGGTATATACTTGTTTG--GTTTTTGCTGCCTTCT 1435

  scaffold260|s      56720 TGCCTTTAAGTATGAAAAATGATGTCATGATGTCATGGAAGAAAAGCTTA 56769
                           ---   ------         -- v? v              ------  
C rnd-5_family-       1434 ---CTT------TGAAAAATG--GANAGGATGTCATGGAAGA------TA 1402

  scaffold260|s      56770 AGAGGAGCACTAAAATGTCACTGCTAATCAAACATACTTCATCTCCTTAC 56819
                              ii iii iv    i --i vii  ?   --  iv ---        i
C rnd-5_family-       1401 AGAAAAATGCCCAAATAT--TTTTCAANCAA--ATGGT---TCTCCTTAT 1359

  scaffold260|s      56820 ATTTGTTCTCATCATATTGGCATCATTTTGCTGCAACTAAGCAAATAGTT 56869
                           viv       v   iv   vvii - v  i     vi i i    i  v 
C rnd-5_family-       1358 TCATGTTCTCTTCACTTTGTGGCC-TATTACTGCATTTGAACAAACAGGT 1310

  scaffold260|s      56870 TTTGGTCAC---ATGATAAGGAAAGTCAATCAAGGTCAGA-AAT--TT-- 56911
                            i vv   i---     i  i  i   ii i     v i -   --  --
C rnd-5_family-       1309 TCTTTTCATTTGATGATGAGAAAGGTCGGTTAAGGTAAAATAATCATTCA 1260

  scaffold260|s      56912 ---GACAGCA---TTGTGTCTCTGTCTCAAACA--CATTGTAATGTTTCT 56953
                           ---  i    ---i   i  iv i    v  v -- i  vi   i  vv-
C rnd-5_family-       1259 TAAGATAGCAATGCTGTATCCATATCTCCAAAAGTCGTTTCAATATTGA- 1211

  scaffold260|s      56954 TTTCATGGTTAAAAGAAGGAAGTTGTGGTTAGCATGATGTAAA 56996
                                    v  v  v -i        i   -i    ii  i 
C rnd-5_family-       1210 TTTCATGGTAAACAGTA-AAAGTTGTGATTA-TATGACATAGA 1170

Matrix = 20p43g.matrix
Kimura (with divCpGMod) = 34.89
Transitions / transversions = 1.63 (93/57)
Gap_init rate = 0.09 (53 / 569), avg. gap size = 1.23 (65 / 53)


461 26.37 0.00 2.03 scaffold260|size157136 57458 57608 (99548) rnd-5_family-6001#Unknown 974 1121 (711) m_b2689s001i2 86756

  scaffold260|s      57458 TATGAGGTTTAAGCTCAGGCATGATTGTTTCATAAGTTAGCAGGTCGATA 57507
                             i         vvvi  v ii       v   v i?  i  v ?viiv 
  rnd-5_family-        974 TACGAGGTTTAACGGTAGTCGCGATTGTTACATCAANTAACACGNAAGAA 1023

  scaffold260|s      57508 GCTAGTACTTTTCAGAATTATTTTCTCATGACAACAAGAAGGTTTTGAAT 57557
                             ?    v    ?     i --      i? vv ?  v          v 
  rnd-5_family-       1024 GCNAGTAATTTTNAGAATCA--TTCTCACNAATANAATAAGGTTTTGATT 1071

  scaffold260|s      57558 GATGTTGACCACAAAAAGAATCATGTCACCAGTAGCTCATTAGTTGCTCA 57607
                           i    i   ? ?v vi    -  ii  i i   i?     i  iv ii  
  rnd-5_family-       1072 AATGTCGACNANTATGAGAA-CACATCGCTAGTGNCTCATCAGCGGTCCA 1120

  scaffold260|s      57608 C 57608
                            
  rnd-5_family-       1121 C 1121

Matrix = 20p43g.matrix
Kimura (with divCpGMod) = 29.42
Transitions / transversions = 1.29 (22/17)
Gap_init rate = 0.02 (3 / 150), avg. gap size = 1.00 (3 / 3)


910 25.62 0.41 0.00 scaffold260|size157136 57837 58078 (99078) C genome_9_9153#DNA (217) 247 5 m_b2689s001i3 86757

  scaffold260|s      57837 CTGTCCTATGAGAACTTTTCTGAGAAAGAAAACATCTTTTTGGTATTTTT 57886
                                 i       vv                 v   i  v i      v
C genome_9_9153        247 CTGTCCCATGAGAAGGTTTCTGAGAAAGAAAACCTCTCTTGGATATTTTG 198

  scaffold260|s      57887 -CTAAGAAGCACGTTTCCTCCGTAGTTACATTTCTTGAGAAAATAAATGT 57935
                           -  i    i   v v vv vii  vvviii    iii    iiv      
C genome_9_9153        197 GCTGAGAAACACCTATAATGTATATGGGTGTTTCCCAAGAAGGAAAATGT 148

  scaffold260|s      57936 CTTTTGTAAATTGATTTTCAGAAACTAGTATCTTGTGATGTTTCTATTTC 57985
                                   v    v  i          i      i   iv   v  i   
C genome_9_9153        147 CTTTTGTATATTGTTTCTCAGAAACTAATATCTTATGACTTTTGTACTTC 98

  scaffold260|s      57986 ATTTGTATTGCACAAAGTGAAGATGGCCTTCCGAGGTAAAAAGTGGAAGT 58035
                           v     i                v i    iv     vvv i       i
C genome_9_9153         97 CTTTGTGTTGCACAAAGTGAAGAAGACCTTTGGAGGTTCCAGGTGGAAGC 48

  scaffold260|s      58036 TCATGGAGCATACATGTGTTTGTAGATACTTGGCCACTGTCAC 58078
                               v i iv   vv  vvvv       v      vv      
C genome_9_9153         47 TCATTGGGTCTACCAGTTAAGGTAGATAATTGGCCTATGTCAC 5

Matrix = 20p43g.matrix
Kimura (with divCpGMod) = 31.46
Transitions / transversions = 0.77 (27/35)
Gap_init rate = 0.00 (1 / 241), avg. gap size = 1.00 (1 / 1)


529 21.92 11.11 7.84 scaffold260|size157136 58082 58378 (98778) rnd-5_family-6001#Unknown 1123 1428 (404) m_b2689s001i4 86756

  scaffold260|s      58082 GTAACAAACCAACATTACAGTTTTCTTCTTCAAGTCTTCACCAACCATGA 58131
                            i     -      iv      i      vi vi  v  i        v 
  rnd-5_family-       1123 GCAACAA-CCAACACAACAGTTCTCTTCTGTACATCATCGCCAACCATCA 1171

  scaffold260|s      58132 TTGCAAGTTTCGTAGTTGTTGATGAAGCATTTGTGCTTCCGCTTGGTGTA 58181
                             v v      iii  i vi     v i   v     v v iv  v    
  rnd-5_family-       1172 TTCCCAGTTTCACGGTCGGCGATGACGTATTGGTGCTGCGGTGTGCTGTA 1221

  scaffold260|s      58182 TTGTCATGACTTCATTGTGTTACCTAA----------TAATTTCTTATAA 58221
                            v         v -  v          ----------   i   i iv  
  rnd-5_family-       1222 TAGTCATGACTAC-TTTTGTTACCTAATTTCACTAGGTAACTTCCTGGAA 1270

  scaffold260|s      58222 AAATAACAACAAACTC--TTTTATTATCAAGAATGAACCGTGACTTTTGA 58269
                           i        i-     --   i  iv   v  v i --- v  iv   i?
  rnd-5_family-       1271 GAATAACAAT-AACTCTATTTCATCTTCATGACTAA---GGGATATTTAN 1316

  scaffold260|s      58270 ATTGTAACAAAGTTGAAATTGATTTCATCACATGCTGTTCTTG------- 58312
                           i  vv i --i? i    -i  -     ----     i     -------
  rnd-5_family-       1317 GTTCAAGC--GNTCGAAA-CGA-TTCAT----TGCTGCTCTTGTTATATT 1358

  scaffold260|s      58313 ------AGATTTTC--TCAGGT----GCACCAAG--AATAAATCAATGAC 58348
                           ------        --   vv ----  v    i--     ---    v 
  rnd-5_family-       1359 GATATAAGATTTTCAATCATTTCTTGGCCCCAAAACAATAA---AATGTC 1405

  scaffold260|s      58349 AAAACCTTGGCTGTCTCCACTTGATTTGTG 58378
                                ? ---  v      ----       
  rnd-5_family-       1406 AAAACNT---CTCTCTCCA----ATTTGTG 1428

Matrix = 20p43g.matrix
Kimura (with divCpGMod) = 23.12
Transitions / transversions = 1.00 (30/30)
Gap_init rate = 0.10 (31 / 296), avg. gap size = 1.84 (57 / 31)


1096 24.38 5.05 1.80 scaffold260|size157136 58436 58811 (98345) rnd-5_family-6001#Unknown 1442 1829 (3) m_b2689s001i5 86756

  scaffold260|s      58436 TGGTGTCATAAGTCTGTCCTCATAGC--CCCTTTCTACTGATGGAGTTTT 58483
                              v        v  ?   -- v   --       ?   ?     vi   
  rnd-5_family-       1442 TGGGGTCATAAGACTNTCC--AAAGCAGCCCTTTCNACTNATGGATCTTT 1489

  scaffold260|s      58484 CTCCTTAGTCTTTCCATGATGTCATAAGAAAACTTTGATGACTGTCAGAA 58533
                                ivv i vi  v?     i ?i  i  v  ii         v    
  rnd-5_family-       1490 CTCCTCCCTTTGCCCTNGATGTTANGAGGAATCTCCGATGACTGTGAGAA 1539

  scaffold260|s      58534 AGATTT-----GTTATTCAAATTTTTTGAGGGATATAA---AAATTGACA 58575
                                 -----   i  v iivv  i    vi  i   ---    i i i
  rnd-5_family-       1540 AGATTTGTGACGTTGTTGAGGAGTTCTGAGCAATGTAACACAAATCGGCG 1589

  scaffold260|s      58576 CCAATGAAACATTAAAATGCAGAGCCCTATTTTACAGTCA-AGTTGGCCT 58624
                           i        v   v   v   i ii vii i   i   ? -  i--   i
  rnd-5_family-       1590 TCAATGAAAAATTTAAAAGCAAAATCACGTCTTATAGTNACAGC--GCCC 1637

  scaffold260|s      58625 ATAACATCTTGCTGCTGCAATCATAACTCCACTAATTGT----AACTATG 58670
                            v vv  v  -      vv   iv         v ii i----   v   
  rnd-5_family-       1638 AAATGATGTT-CTGCTGACATCGGAACTCCACTCACCGCGTCAAACAATG 1686

  scaffold260|s      58671 GCCCACTAAGTCATCTATGAAGGCTACAATCAACACTTCTCATGA-AATC 58719
                                v i    v  v ii ?i     ? v    vi  v  i   - i  
  rnd-5_family-       1687 GCCCAGTGAGTCCTCAACAANAGCTACNAACAACTTTTGTCGTGATAGTC 1736

  scaffold260|s      58720 AACTGTTGGAGCAACATAA--GACATTTTTGAGTGTTGTGTCATTATGGT 58767
                           -   i iv   v   -   --          v    v  ?      i   
  rnd-5_family-       1737 -ACTATCCGAGGAAC-TAAGGGACATTTTTGCGTGTAGTNTCATTACGGT 1784

  scaffold260|s      58768 ATTAAAAGTTCTAAGTTTTGGAC-TTCTGGTGACTACTGTTAAAC 58811
                            ?     i vi  vi      v -    v ii     i  i    
  rnd-5_family-       1785 ANTAAAAATGTTACATTTTGGCCTTTCTCGCAACTACCGTCAAAC 1829

Matrix = 20p43g.matrix
Kimura (with divCpGMod) = 26.62
Transitions / transversions = 1.20 (49/41)
Gap_init rate = 0.04 (15 / 375), avg. gap size = 1.73 (26 / 15)


14 18.36 2.70 0.00 scaffold260|size157136 59350 59386 (97770) (TGAAA)n#Simple_repeat 1 38 (0) m_b2689s252i1 86758

  scaffold260|s      59350 TGACATGAAAGGCAGTG-AATCAAATGAAATGAATTGA 59386
                              v      v v i  -   v            v   
  (TGAAA)n#Simp          1 TGAAATGAAATGAAATGAAATGAAATGAAATGAAATGA 38

Matrix = Unknown
Transitions / transversions = 0.20 (1/5)
Gap_init rate = 0.03 (1 / 36), avg. gap size = 1.00 (1 / 1)


338 25.53 0.00 1.06 scaffold260|size157136 60460 60554 (96602) C rnd-5_family-429#Unknown (3019) 4526 4433 m_b2689s001i6 86759

  scaffold260|s      60460 CTTTTTGAGGAAGAGTGGGTCACTTTTGTTGTCTGCATTTGCAGGGAAAA 60509
                                  ?i?i   v   i  vii? i  i   vv    i  v     ? 
C rnd-5_family-       4526 CTTTTTGNANGAGATTGGATCCTCNTCGTCGTCGTCATTCGCTGGGAANA 4477

  scaffold260|s      60510 CAGCATCAATACTTGTCATCACAGCATTAGCAACATGCACAAGCT 60554
                            iv   v   ? i      v  ?  i i-   i i   vv?    
C rnd-5_family-       4476 CGTCATGAATNCCTGTCATGACNGCGTC-GCAGCGTGCTGNAGCT 4433

Matrix = 20p43g.matrix
Kimura (with divCpGMod) = 23.79
Transitions / transversions = 1.40 (14/10)
Gap_init rate = 0.01 (1 / 94), avg. gap size = 1.00 (1 / 1)


342 6.52 2.17 0.00 scaffold260|size157136 60792 60837 (96319) scaffold530|size243281_(dbseq-nr_193)_[37497,44039]#LTR/Gypsy 6035 6081 (462) m_b2689s001i7 86760

  scaffold260|s      60792 GGTGA-TGACATGAGCCAAGGATACCTACTGGTACCCCTGACCCACC 60837
                             i  -                             i         i 
  scaffold530|s       6035 GGCGAGTGACATGAGCCAAGGATACCTACTGGTACTCCTGACCCATC 6081

Matrix = 20p43g.matrix
Kimura (with divCpGMod) = 4.79
Transitions / transversions = 1.00 (3/0)
Gap_init rate = 0.02 (1 / 45), avg. gap size = 1.00 (1 / 1)

21923 0.79 0.33 0.21 scaffold260|size157136 60797 63210 (93946) scaffold38|size597357_(dbseq-nr_166)_[121307,127792]#LTR/Gypsy 1 2417 (4069) m_b2689s001i8 86760

  scaffold260|s      60797 TGACATGAGCCAAGGATACCTACTGGTACCCCTGACCCACCAGGCCCCTT 60846
                                                                             
  scaffold38|si          1 TGACATGAGCCAAGGATACCTACTGGTACCCCTGACCCACCAGGCCCCTT 50

  scaffold260|s      60847 TTTCAGGACCTAGGAACAATTGCTCTTCCCAAACAAGGGGAAGTATACAA 60896
                                                i                            
  scaffold38|si         51 TTTCAGGACCTAGGAACAATTACTCTTCCCAAACAAGGGGAAGTATACAA 100

  scaffold260|s      60897 AAACCCAACTCATACCTTCTCAGAAAGAATATATTTGAGATACATACCTA 60946
                                                                             
  scaffold38|si        101 AAACCCAACTCATACCTTCTCAGAAAGAATATATTTGAGATACATACCTA 150

  scaffold260|s      60947 TCAGGTATATACCTCAGAAACAATGAGTTAAGTTAAGCAGTTGACAGGGG 60996
                                                                             
  scaffold38|si        151 TCAGGTATATACCTCAGAAACAATGAGTTAAGTTAAGCAGTTGACAGGGG 200

  scaffold260|s      60997 TCAACTGCCCAACTGAGGAGCCTAAAAATACAATACTTTCTCAACTAGCA 61046
                                                                             
  scaffold38|si        201 TCAACTGCCCAACTGAGGAGCCTAAAAATACAATACTTTCTCAACTAGCA 250

  scaffold260|s      61047 AACTTGCAGTGTGAGAACTTCTCTGTAAATATTGGACACACTGGCCTCCA 61096
                                                                             
  scaffold38|si        251 AACTTGCAGTGTGAGAACTTCTCTGTAAATATTGGACACACTGGCCTCCA 300

  scaffold260|s      61097 ATATTTTACTTGTTAATCACAGTGATTTACATGATAAACTCAAGAGGATC 61146
                                                                    i        
  scaffold38|si        301 ATATTTTACTTGTTAATCACAGTGATTTACATGATAAACTCGAGAGGATC 350

  scaffold260|s      61147 ACCATTAGGCGATCCTCATTTTCTTGACCATTTCAATAGCTCATAAATTA 61196
                               i     i                                       
  scaffold38|si        351 ACCACTAGGCAATCCTCATTTTCTTGACCATTTCAATAGCTCATAAATTA 400

  scaffold260|s      61197 AGTCTTCAGACAACTGAAACATCCTTTTCTACTTCGTTTATCTACAACTA 61246
                                                                             
  scaffold38|si        401 AGTCTTCAGACAACTGAAACATCCTTTTCTACTTCGTTTATCTACAACTA 450

  scaffold260|s      61247 CTTTTCGACTACTTCCGGCTTAGGTCACTATCGTACGATAGCCGAACTCG 61296
                                                                             
  scaffold38|si        451 CTTTTCGACTACTTCCGGCTTAGGTCACTATCGTACGATAGCCGAACTCG 500

  scaffold260|s      61297 GTAAGTTGCTCGCTCCTCAACCACACAGAGGCTCTTCCCGACGACCCACA 61346
                                                                             
  scaffold38|si        501 GTAAGTTGCTCGCTCCTCAACCACACAGAGGCTCTTCCCGACGACCCACA 550

  scaffold260|s      61347 GGCGGTCGAACAAATCAAGGTTTTACAACGCAGAGTACGTCGTTTCTCGC 61396
                                                                             
  scaffold38|si        551 GGCGGTCGAACAAATCAAGGTTTTACAACGCAGAGTACGTCGTTTCTCGC 600

  scaffold260|s      61397 ACGGCACCGTGCGAACGATTTCTTCCTCAGTCCACCAAGGAGTTCCTACA 61446
                                       i                                     
  scaffold38|si        601 ACGGCACCGTGCAAACGATTTCTTCCTCAGTCCACCAAGGAGTTCCTACA 650

  scaffold260|s      61447 AGAAGCTTTTCTTAGGCACTAGCCTGGGTGAGAAACTACGAGCCATGTCC 61496
                                                                             
  scaffold38|si        651 AGAAGCTTTTCTTAGGCACTAGCCTGGGTGAGAAACTACGAGCCATGTCC 700

  scaffold260|s      61497 TCCGTGAAAGCGATTCCCAAAGGGCTTAAGTGGGTGGAGTGCGAACGTGG 61546
                                             i                               
  scaffold38|si        701 TCCGTGAAAGCGATTCCCGAAGGGCTTAAGTGGGTGGAGTGCGAACGTGG 750

  scaffold260|s      61547 CGTTGGAGGGAAGAACTCCCCCATACGTTACATTCCTGAGCAGGATCCCG 61596
                                                                             
  scaffold38|si        751 CGTTGGAGGGAAGAACTCCCCCATACGTTACATTCCTGAGCAGGATCCCG 800

  scaffold260|s      61597 TGCAGGATGCCCTCGCGAAGGACAAAAAGACCACCTACTTCAAGTTGACT 61646
                                                                             
  scaffold38|si        801 TGCAGGATGCCCTCGCGAAGGACAAAAAGACCACCTACTTCAAGTTGACT 850

  scaffold260|s      61647 CTCCCTAACACGGGAAACGAGTTAAAGGTGGCAGTATGGGCGTCCGGGAC 61696
                             -                                               
  scaffold38|si        851 CT-CCTAACACGGGAAACGAGTTAAAGGTGGCAGTATGGGCGTCCGGGAC 899

  scaffold260|s      61697 TCCCGAGCAGTTTCTACTGCATGTGCGCTCCGCGATTCACGCATGCAAGC 61746
                                                                             
  scaffold38|si        900 TCCCGAGCAGTTTCTACTGCATGTGCGCTCCGCGATTCACGCATGCAAGC 949

  scaffold260|s      61747 AGATGGGGCTTGACACGGACTTCGCGGCAGCCGAGAAGGCTGTTGAAACA 61796
                                                                             
  scaffold38|si        950 AGATGGGGCTTGACACGGACTTCGCGGCAGCCGAGAAGGCTGTTGAAACA 999

  scaffold260|s      61797 GCCAAGATTGAGGCTGAACTAGCCAAGCAGGAGTACGTCACGGTACGTAA 61846
                                                                 v  i  i     
  scaffold38|si       1000 GCCAAGATTGAGGCTGAACTAGCCAAGCAGGAGTACGTGACAGTGCGTAA 1049

  scaffold260|s      61847 TGCTGAAAAGAAGAAGAAGGGCAATAAACAAGAGGCGCCCGGTACGACTA 61896
                                                                             
  scaffold38|si       1050 TGCTGAAAAGAAGAAGAAGGGCAATAAACAAGAGGCGCCCGGTACGACTA 1099

  scaffold260|s      61897 CCGAGACTGCTTCACCTGCCCTAGTAGAAGCCAAGACCACGTATGACAAG 61946
                                                                             
  scaffold38|si       1100 CCGAGACTGCTTCACCTGCCCTAGTAGAAGCCAAGACCACGTATGACAAG 1149

  scaffold260|s      61947 GTCTTGAAAGCTCTAGAAGCTGCGAAGCTT-GCCGTCGCAACGGCTGGAG 61995
                                                   --    -                   
  scaffold38|si       1150 GTCTTGAAAGCTCTAGAAGCTGCG--GCTTCGCCGTCGCAACGGCTGGAG 1197

  scaffold260|s      61996 CGAAGCCCTTCGAGCTTTATGGAAATCTCCTCTCCGACGAGGCACGTCAG 62045
                            i                                                
  scaffold38|si       1198 CAAAGCCCTTCGAGCTTTATGGAAATCTCCTCTCCGACGAGGCACGTCAG 1247

  scaffold260|s      62046 CCCTGGGAGAAGATTATCAAGGCCCAAGTGACTAAAGCTCCTTGGGAAGA 62095
                                                                             
  scaffold38|si       1248 CCCTGGGAGAAGATTATCAAGGCCCAAGTGACTAAAGCTCCTTGGGAAGA 1297

  scaffold260|s      62096 CATCAAGGGAGTACCGCACACGGAGACTCCCACGAAGACTTGGAACTCGT 62145
                                                                             
  scaffold38|si       1298 CATCAAGGGAGTACCGCACACGGAGACTCCCACGAAGACTTGGAACTCGT 1347

  scaffold260|s      62146 TTCACGAGTGCGTCACGT-TTCACCTGTTGCAGGTGTTCCGTCATGACGC 62194
                                            i-                           i   
  scaffold38|si       1348 TTCACGAGTGCGTCACGCGTTCACCTGTTGCAGGTGTTCCGTCATGGCGC 1397

  scaffold260|s      62195 GGGCGAGGCCCTCAAGAATTACATCACGAATACGCT-AAAAAGCCCAACA 62243
                                           v                   -             
  scaffold38|si       1398 GGGCGAGGCCCTCAAGTATTACATCACGAATACGCTAAAAAAGCCCAACA 1447

  scaffold260|s      62244 GGGTTTCGATTCGTCAG-TTTTTGTCCGAGTTGAACAGCTCAACAGCTAC 62292
                                            -                                
  scaffold38|si       1448 GGGTTTCGATTCGTCAGTTTTTTGTCCGAGTTGAACAGCTCAACAGCTAC 1497

  scaffold260|s      62293 CTCGAGACACTGCCCTGCCTGTATTACAGCCCGAAGGCTAATCAGGCGAC 62342
                                                                             
  scaffold38|si       1498 CTCGAGACACTGCCCTGCCTGTATTACAGCCCGAAGGCTAATCAGGCGAC 1547

  scaffold260|s      62343 CAAGAAGGTATTGCCTCTTGATGACGCTGATCTTGCGACTCACCTATTGC 62392
                                                                             
  scaffold38|si       1548 CAAGAAGGTATTGCCTCTTGATGACGCTGATCTTGCGACTCACCTATTGC 1597

  scaffold260|s      62393 GCATGTGTCCAGCTAAGTGGCAAACCCAGTATGACCTCACCGAGAATACC 62442
                                                                   v         
  scaffold38|si       1598 GCATGTGTCCAGCTAAGTGGCAAACCCAGTATGACCTCACGGAGAATACC 1647

  scaffold260|s      62443 ACTCCGGTCAGTACTAGGGCCCTGCTATTGGTCCTAGAGAATATCGAGAA 62492
                                                                             
  scaffold38|si       1648 ACTCCGGTCAGTACTAGGGCCCTGCTATTGGTCCTAGAGAATATCGAGAA 1697

  scaffold260|s      62493 CAATGCGGAACTCGATAACAAGCCCACTAGCACGACCAAGGCAAAAGGGG 62542
                                                    i                        
  scaffold38|si       1698 CAATGCGGAACTCGATAACAAGCCCGCTAGCACGACCAAGGCAAAAGGGG 1747

  scaffold260|s      62543 CTGATACGAAGCGGAAGATGGAGTCGATGGACTCCCACATCCCCAAGAAG 62592
                                                               i             
  scaffold38|si       1748 CTGATACGAAGCGGAAGATGGAGTCGATGGACTCCCGCATCCCCAAGAAG 1797

  scaffold260|s      62593 CCCAAGAAGGTGGGCTGGACCGAGAAGCATTGTGTGCTATGCAAGAAACA 62642
                                                                             
  scaffold38|si       1798 CCCAAGAAGGTGGGCTGGACCGAGAAGCATTGTGTGCTATGCAAGAAACA 1847

  scaffold260|s      62643 TGGGGGGCCGCACAAAAGTCACAATACGCGTGACTGCCGTCGCTATAACA 62692
                                                                             
  scaffold38|si       1848 TGGGGGGCCGCACAAAAGTCACAATACGCGTGACTGCCGTCGCTATAACA 1897

  scaffold260|s      62693 AGGACGGTACTCCTATCAAGAAACATGAGGGCGCAGGTAAGCCCGGTTCA 62742
                                                      i                      
  scaffold38|si       1898 AGGACGGTACTCCTATCAAGAAACATGGGGGCGCAGGTAAGCCCGGTTCA 1947

  scaffold260|s      62743 AAGGAAAGAAAACCGGAGGGTAGTAACTTCGCCCAGATTGTCCGGGCGGA 62792
                                               i      --                     
  scaffold38|si       1948 AAGGAAAGAAAACCGGAGGGCAGTAAC--CGCCCAGATTGTCCGGGCGGA 1995

  scaffold260|s      62793 GTTGAAGAAAGCTCTCCGCAAAAAGTCTAGTAAGCGCAAGAAACGTCGCG 62842
                                                                             
  scaffold38|si       1996 GTTGAAGAAAGCTCTCCGCAAAAAGTCTAGTAAGCGCAAGAAACGTCGCG 2045

  scaffold260|s      62843 CTAATGACTCGGAAAGTGACAGCGAC-CCGACGAAAGTTCGTGAAGGTGC 62891
                                                     -                       
  scaffold38|si       2046 CTAATGACTCGGAAAGTGACAGCGACTCCGACGAAAGTTCGTGAAGGTGC 2095

  scaffold260|s      62892 GGGTCGGATAGCACTGGGGAATTACGTAGATGTAAGAAACGTAAATTAAA 62941
                                                                             
  scaffold38|si       2096 GGGTCGGATAGCACTGGGGAATTACGTAGATGTAAGAAACGTAAATTAAA 2145

  scaffold260|s      62942 TACTGCAATTGACAGTTACACTACCCCCAGTCCGAGTAAAGCTATCCTGA 62991
                                                                             
  scaffold38|si       2146 TACTGCAATTGACAGTTACACTACCCCCAGTCCGAGTAAAGCTATCCTGA 2195

  scaffold260|s      62992 CTAATAAAAGTCAAAATCCAAAATTAATTAAATCAGCTGTCACGAACGCT 63041
                                                                             
  scaffold38|si       2196 CTAATAAAAGTCAAAATCCAAAATTAATTAAATCAGCTGTCACGAACGCT 2245

  scaffold260|s      63042 AAAATATT--AAAAATCTTGTTCCAAGACAAGACAGCCCGAATT-AAAAT 63088
                                   --                                  -     
  scaffold38|si       2246 AAAATATTAAAAAAATCTTGTTCCAAGACAAGACAGCCCGAATTAAAAAT 2295

  scaffold260|s      63089 TCGAAATAAAATGAAGTCAACGACATCATCCAACTTAAAAAAATCTTACG 63138
                                                                             
  scaffold38|si       2296 TCGAAATAAAATGAAGTCAACGACATCATCCAACTTAAAAAAATCTTACG 2345

  scaffold260|s      63139 ACAAAAAAGTTGTCAGTAATAAAACTCAACATCCTGAGGCTAATGTGTAC 63188
                                                                             
  scaffold38|si       2346 ACAAAAAAGTTGTCAGTAATAAAACTCAACATCCTGAGGCTAATGTGTAC 2395

  scaffold260|s      63189 ATGCCCAGTGTAAATTACTATA 63210
                                             v   
  scaffold38|si       2396 ATGCCCAGTGTAAATTACAATA 2417

Matrix = 20p43g.matrix
Kimura (with divCpGMod) = 0.60
Transitions / transversions = 3.75 (15/4)
Gap_init rate = 0.00 (12 / 2413), avg. gap size = 1.08 (13 / 12)


8449 2.09 0.10 0.00 scaffold260|size157136 63203 64161 (92995) C rnd-1_family-127#Unknown (12) 960 1 m_b2689s001i9 86761

  scaffold260|s      63203 TTACTATAAATAATATCACGGTTGTCATCTGCACGAGTTTTCTTACTATT 63252
                                          i                                  
C rnd-1_family-        960 TTACTATAAATAATACCACGGTTGTCATCTGCACGAGTTTTCTTACTATT 911

  scaffold260|s      63253 TTTGGTAGCTTGTCATCAAGGTGGAATCTCTGTCACATCACTGTGAACCA 63302
                                                    i               v        
C rnd-1_family-        910 TTTGGTAGCTTGTCATCAAGGTGGAGTCTCTGTCACATCACGGTGAACCA 861

  scaffold260|s      63303 CGAGTGTAACGAGTGGTTCTCCGTGATGTGACAAAGAGACTCCCCCTTTG 63352
                                                                             
C rnd-1_family-        860 CGAGTGTAACGAGTGGTTCTCCGTGATGTGACAAAGAGACTCCCCCTTTG 811

  scaffold260|s      63353 ATGACATGCTACCTAAAATTGTAAGAACACGAGTGCAGATGACAACCGTG 63402
                                                                            ?
C rnd-1_family-        810 ATGACATGCTACCTAAAATTGTAAGAACACGAGTGCAGATGACAACCGTN 761

  scaffold260|s      63403 GTATTGTGTATGTAAGACCACGCAAGAAGATTTTTTTCTTGTCATGACAA 63452
                                                                             
C rnd-1_family-        760 GTATTGTGTATGTAAGACCACGCAAGAAGATTTTTTTCTTGTCATGACAA 711

  scaffold260|s      63453 CTTGAAATAGACTTACAAGTGATCACGTAAATTTTCGATGACATACAGTT 63502
                                            i i  v            i              
C rnd-1_family-        710 CTTGAAATAGACTTACAGGCGAACACGTAAATTTTTGATGACATACAGTT 661

  scaffold260|s      63503 ACTGTAATTAAGATATTTTAAAGGGAACGTTCCGGTCTTTTTTTATTTTT 63552
                                    v                             i   ?  ?   
C rnd-1_family-        660 ACTGTAATTTAGATATTTTAAAGGGAACGTTCCGGTCTTCTTTNATNTTT 611

  scaffold260|s      63553 CTTCATTATAAAATGACTAAATTCATTCACAAGAGTCACGAAGGGCCCGT 63602
                                                                             
C rnd-1_family-        610 CTTCATTATAAAATGACTAAATTCATTCACAAGAGTCACGAAGGGCCCGT 561

  scaffold260|s      63603 TTCGCTGTTCTCATTTTTAAATGTGTACGATCAGGGGCAGGTATCAAGAG 63652
                                                                             
C rnd-1_family-        560 TTCGCTGTTCTCATTTTTAAATGTGTACGATCAGGGGCAGGTATCAAGAG 511

  scaffold260|s      63653 TTCTTTCTCTTGTACCATACACTTCTTTATGATTCGTATCTTGAATTTTT 63702
                                                                             
C rnd-1_family-        510 TTCTTTCTCTTGTACCATACACTTCTTTATGATTCGTATCTTGAATTTTT 461

  scaffold260|s      63703 GGTCATCGGAAGTGCTCATAAATTCGGGACCTCGACAAGTCTCACATCCC 63752
                                                   iv                        
C rnd-1_family-        460 GGTCATCGGAAGTGCTCATAAATTTCGGACCTCGACAAGTCTCACATCCC 411

  scaffold260|s      63753 AGATCTACAAGAAACACAATACTCCACACGATT-TTTTGAGTAAGTGGTT 63801
                                            i  ?i   i       -                
C rnd-1_family-        410 AGATCTACAAGAAACACGATNTTCCGCACGATTTTTTTGAGTAAGTGGTT 361

  scaffold260|s      63802 TTCTTGTTATTCTCACCATGCTCATTGAAGTAAATGCACCCACTCACCTG 63851
                                                    i                        
C rnd-1_family-        360 TTCTTGTTATTCTCACCATGCTCATCGAAGTAAATGCACCCACTCACCTG 311

  scaffold260|s      63852 TCAAACCTCTCTTCATTGCTTTTCTCGCACATGACGGCATCCCTACTCTT 63901
                                                                    v  v     
C rnd-1_family-        310 TCAAACCTCTCTTCATTGCTTTTCTCGCACATGACGGCATCGCTCCTCTT 261

  scaffold260|s      63902 GGTCTTAACTTTTCGCTTCTTTTTCTCTGAATGCGAACTCTGATCATGGT 63951
                                       v                                     
C rnd-1_family-        260 GGTCTTAACTTTACGCTTCTTTTTCTCTGAATGCGAACTCTGATCATGGT 211

  scaffold260|s      63952 TGCTTGTTGGCCGTCATTATGACTCCTCCCCTACGGATTTTCATGCATTT 64001
                                 ?                                           
C rnd-1_family-        210 TGCTTGNTGGCCGTCATTATGACTCCTCCCCTACGGATTTTCATGCATTT 161

  scaffold260|s      64002 GGAAACCTATGCAACTTCAACTCGTGATGGTATCTTGTCGTGCTTGTGAC 64051
                                                   ?                         
C rnd-1_family-        160 GGAAACCTATGCAACTTCAACTCGNGATGGTATCTTGTCGTGCTTGTGAC 111

  scaffold260|s      64052 TAATGTGACGTGTCTTTGTTAATATGACTGTCTGAGTAAGATCTTACATA 64101
                                                              i              
C rnd-1_family-        110 TAATGTGACGTGTCTTTGTTAATATGACTGTCTGAATAAGATCTTACATA 61

  scaffold260|s      64102 AAATAAAGTCTATTGAAAGTTGTCATCTACAAGAAAAATAATCTTCTTTA 64151
                                                     v                       
C rnd-1_family-         60 AAATAAAGTCTATTGAAAGTTGTCATATACAAGAAAAATAATCTTCTTTA 11

  scaffold260|s      64152 GTGGTCTTAC 64161
                                     
C rnd-1_family-         10 GTGGTCTTAC 1

Matrix = 20p43g.matrix
Kimura (with divCpGMod) = 1.74
Transitions / transversions = 1.50 (12/8)
Gap_init rate = 0.00 (1 / 958), avg. gap size = 1.00 (1 / 1)


5762 0.16 0.32 0.00 scaffold260|size157136 64158 64783 (92373) scaffold38|size597357_(dbseq-nr_166)_[121307,127792]#LTR/Gypsy 2410 3037 (3449) m_b2689s001i10 86760

  scaffold260|s      64158 TTACAATATTAATCACAAACAGGAAGTGATTACAACGAACACCAAGGATC 64207
                                                                             
  scaffold38|si       2410 TTACAATATTAATCACAAACAGGAAGTGATTACAACGAACACCAAGGATC 2459

  scaffold260|s      64208 GCCTCGGTGTCACGGCGTTAATTGCCATAATGGAACCAGCGACTGAAAGT 64257
                                                                             
  scaffold38|si       2460 GCCTCGGTGTCACGGCGTTAATTGCCATAATGGAACCAGCGACTGAAAGT 2509

  scaffold260|s      64258 CAATCCGGCAGAGCCTACAAACAACCTCTGCGGAGTCGCCCCAGTAACAA 64307
                                                                             
  scaffold38|si       2510 CAATCCGGCAGAGCCTACAAACAACCTCTGCGGAGTCGCCCCAGTAACAA 2559

  scaffold260|s      64308 AATTAAAGTCCTACTGGACTCTGGGTCGGATGGAGACCTTATTTTCCTTC 64357
                                                      v                      
  scaffold38|si       2560 AATTAAAGTCCTACTGGACTCTGGGTCTGATGGAGACCTTATTTTCCTTC 2609

  scaffold260|s      64358 CAAAAGGAAAAGACAAGCCTTTTCCCTACCTGACTAGGCAGGTGCCAAAG 64407
                                                                             
  scaffold38|si       2610 CAAAAGGAAAAGACAAGCCTTTTCCCTACCTGACTAGGCAGGTGCCAAAG 2659

  scaffold260|s      64408 TCTTGGCATACGTCAAATGGGAGCTTCCAGACAACCGGAAGAGGTAAGAT 64457
                                                                             
  scaffold38|si       2660 TCTTGGCATACGTCAAATGGGAGCTTCCAGACAACCGGAAGAGGTAAGAT 2709

  scaffold260|s      64458 CAGAGTCAAATTCTTTGAGTACTCTAATTCCAAGGAGTACCTTCTACAAC 64507
                                                                             
  scaffold38|si       2710 CAGAGTCAAATTCTTTGAGTACTCTAATTCCAAGGAGTACCTTCTACAAC 2759

  scaffold260|s      64508 CCGATGTTGTGGAATACAAGGAAGATGGCATGACCAAACCAGGGTTTGAC 64557
                                                                             
  scaffold38|si       2760 CCGATGTTGTGGAATACAAGGAAGATGGCATGACCAAACCAGGGTTTGAC 2809

  scaffold260|s      64558 CTCATTCTTGGTAGTAATACCTTGAAAGAGTTAGGAATTGTCCTAGACTT 64607
                                                                             
  scaffold38|si       2810 CTCATTCTTGGTAGTAATACCTTGAAAGAGTTAGGAATTGTCCTAGACTT 2859

  scaffold260|s      64608 TCGGACAAAGGAAATCACCGTGGATGACATCTCACTGCCAATGAGAGACA 64657
                                                                             
  scaffold38|si       2860 TCGGACAAAGGAAATCACCGTGGATGACATCTCACTGCCAATGAGAGACA 2909

  scaffold260|s      64658 TCAACAAATTAAAGACAAAAGCTACTGTGGAAAAAGCTTGGACTATGAAC 64707
                                                                             
  scaffold38|si       2910 TCAACAAATTAAAGACAAAAGCTACTGTGGAAAAAGCTTGGACTATGAAC 2959

  scaffold260|s      64708 AATAGCATCTACCAAGAGACATCCAAGGAACCACAGAGCACTCTGGAGGC 64757
                                                                             
  scaffold38|si       2960 AATAGCATCTACCAAGAGACATCCAAGGAACCACAGAGCACTCTGGAGGC 3009

  scaffold260|s      64758 GACAAAACGCCTCATAAAAATA--AGAC 64783
                                                 --    
  scaffold38|si       3010 GACAAAACGCCTCATAAAAATACTAGAC 3037

Matrix = 20p43g.matrix
Kimura (with divCpGMod) = 0.16
Transitions / transversions = 0.00 (0/1)
Gap_init rate = 0.00 (1 / 625), avg. gap size = 2.00 (2 / 1)


2512 5.92 0.00 0.00 scaffold260|size157136 64779 65082 (92074) genome_7_19536#DNA 1 304 (0) m_b2689s001i11 86762

  scaffold260|s      64779 AAGACTGTAGGACCTGATATCCCTAGGTGACGTCACGAGACAAAAAGGTA 64828
                                         i                                   
  genome_7_1953          1 AAGACTGTAGGACCCGATATCCCTAGGTGACGTCACGAGACAAAAAGGTA 50

  scaffold260|s      64829 TCATTTGCCGGCCAGACGGTCAAGTCTCCAGAACTCGAGGTTGAGTAAAG 64878
                                                                  i          
  genome_7_1953         51 TCATTTGCCGGCCAGACGGTCAAGTCTCCAGAACTCGAGATTGAGTAAAG 100

  scaffold260|s      64879 AGCGATCTTCGTTTCAAACACCAAAACAGTTGCGACAGGCATTCTCCTCG 64928
                                 i                i v v    ii      i         
  genome_7_1953        101 AGCGATTTTCGTTTCAAACACCAGATCCGTTGTAACAGGCGTTCTCCTCG 150

  scaffold260|s      64929 CTTTTTTCTGATTACAGCCGTTCTCCTCACGTTTTTCTGATTACAGCACG 64978
                            v                          i                   v 
  genome_7_1953        151 CGTTTTTCTGATTACAGCCGTTCTCCTCGCGTTTTTCTGATTACAGCAAG 200

  scaffold260|s      64979 TACCATAAGCCAGAAACGGCCATCTGACTCCGCGTGGGGTATCTTTCGTC 65028
                                           i     v           v               
  genome_7_1953        201 TACCATAAGCCAGAAATGGCCAACTGACTCCGCGGGGGGTATCTTTCGTC 250

  scaffold260|s      65029 CGTTTTTGGTGAATCGCCGTGACGTAACCTAGGGATATCAGGTTCTACAG 65078
                                       v            v             i          
  genome_7_1953        251 CGTTTTTGGTGATTCGCCGTGACGTCACCTAGGGATATCGGGTTCTACAG 300

  scaffold260|s      65079 TCTT 65082
                               
  genome_7_1953        301 TCTT 304

Matrix = 20p43g.matrix
Kimura (with divCpGMod) = 4.90
Transitions / transversions = 1.25 (10/8)
Gap_init rate = 0.00 (0 / 303), avg. gap size = 0.0 (0 / 0)


31810 0.69 0.12 0.12 scaffold260|size157136 65083 68542 (88614) scaffold38|size597357_(dbseq-nr_166)_[121307,127792]#LTR/Gypsy 3027 6486 (0) m_b2689s001i12 86760

  scaffold260|s      65083 AAATACTAGACGCTAAGTATGAAAAAGCGGATCTCAGGGCAATTGTCAGA 65132
                                                                             
  scaffold38|si       3027 AAATACTAGACGCTAAGTATGAAAAAGCGGATCTCAGGGCAATTGTCAGA 3076

  scaffold260|s      65133 GACAACTGCACCCACCTAAGTGGCCCAGAACAAGCAAGGTTACTGGAGCT 65182
                                                                             
  scaffold38|si       3077 GACAACTGCACCCACCTAAGTGGCCCAGAACAAGCAAGGTTACTGGAGCT 3126

  scaffold260|s      65183 CCTACAAGAATTTGAGGAGTTATTTAGTGGGAAACTAGGTGACTGGGATT 65232
                                                                             
  scaffold38|si       3127 CCTACAAGAATTTGAGGAGTTATTTAGTGGGAAACTAGGTGACTGGGATT 3176

  scaffold260|s      65233 GCAAGCCGGTCTCCCTCCAGTTAAAGGAAGGAGCACAGCCATACCATGGC 65282
                                                                             
  scaffold38|si       3177 GCAAGCCGGTCTCCCTCCAGTTAAAGGAAGGAGCACAGCCATACCATGGC 3226

  scaffold260|s      65283 AGGCCTTTTCCCATACCCAAGAAACACATAGAAATAACAAAAAGAGAGGT 65332
                                                                             
  scaffold38|si       3227 AGGCCTTTTCCCATACCCAAGAAACACATAGAAATAACAAAAAGAGAGGT 3276

  scaffold260|s      65333 ACAGCGACTATGTGACTTAGGGGTACTCAAATGGCAAGATGATTCTGAGT 65382
                              i                                              
  scaffold38|si       3277 ACAACGACTATGTGACTTAGGGGTACTCAAATGGCAAGATGATTCTGAGT 3326

  scaffold260|s      65383 GGGCATCACCCACATTCATCATACCCAAAAAAGACAACACCGTACGGGTT 65432
                                                                             
  scaffold38|si       3327 GGGCATCACCCACATTCATCATACCCAAAAAAGACAACACCGTACGGGTT 3376

  scaffold260|s      65433 GTCAGCGATTTTAGGGAAGTAAACAAACGGATAGTGAGAAAACCGTTTCC 65482
                                                                             
  scaffold38|si       3377 GTCAGCGATTTTAGGGAAGTAAACAAACGGATAGTGAGAAAACCGTTTCC 3426

  scaffold260|s      65483 TATTCCCAAAATCAGCACTGTTCTACAAGAACTTGAAGGCTTTACATATG 65532
                                                                             
  scaffold38|si       3427 TATTCCCAAAATCAGCACTGTTCTACAAGAACTTGAAGGCTTTACATATG 3476

  scaffold260|s      65533 CCACAGCCCTTGACTTAAATATGGGCTATTATACCATTAGATTGGATCCA 65582
                                                                             
  scaffold38|si       3477 CCACAGCCCTTGACTTAAATATGGGCTATTATACCATTAGATTGGATCCA 3526

  scaffold260|s      65583 GATGCGTCCAAAATATGCACCATTATCTTTCCGTGGGGTAAGTACTCTTA 65632
                                                     i                       
  scaffold38|si       3527 GATGCGTCCAAAATATGCACCATTATTTTTCCGTGGGGTAAGTACTCTTA 3576

  scaffold260|s      65633 CCTGCGGTTACCAATGGGCGTTGCATGTTCTCCCGACATCTTCCAGGCTA 65682
                                                            -                
  scaffold38|si       3577 CCTGCGGTTACCAATGGGCGTTGCATGTTCTCC-GACATCTTCCAGGCTA 3625

  scaffold260|s      65683 AGATGTCTGAGCTAATGGCAACCCTTGAGTTCGTGCGAACTTATCTTGAT 65732
                                                                             
  scaffold38|si       3626 AGATGTCTGAGCTAATGGCAACCCTTGAGTTCGTGCGAACTTATCTTGAT 3675

  scaffold260|s      65733 GATTTACTATGCATCAGCAAGGGAAACCTAGAAGATCACCTTACTAAACT 65782
                                                                             
  scaffold38|si       3676 GATTTACTATGCATCAGCAAGGGAAACCTAGAAGATCACCTTACTAAACT 3725

  scaffold260|s      65783 TAGAAGGGTCTTCATTCGGTTGCGAGACGCAGGCTTGACCGTCAATGCGC 65832
                                           v                                 
  scaffold38|si       3726 TAGAAGGGTCTTCATTAGGTTGCGAGACGCAGGCTTGACCGTCAATGCGC 3775

  scaffold260|s      65833 GCAAGTCGTCTTTCTGTGCCATGGAAACAGAATACCTAGGATATGTGCTA 65882
                                                                             
  scaffold38|si       3776 GCAAGTCGTCTTTCTGTGCCATGGAAACAGAATACCTAGGATATGTGCTA 3825

  scaffold260|s      65883 TCCAGAGATGGTATAAAACCACAGCCAAAAAAGGTACAGGCAATCCTCGC 65932
                                                                             
  scaffold38|si       3826 TCCAGAGATGGTATAAAACCACAGCCAAAAAAGGTACAGGCAATCCTCGC 3875

  scaffold260|s      65933 ATTAACACCGCCTCAAAATGTTAAACAGCTCCGTAGGTTTCTAGGCATGG 65982
                                                                             
  scaffold38|si       3876 ATTAACACCGCCTCAAAATGTTAAACAGCTCCGTAGGTTTCTAGGCATGG 3925

  scaffold260|s      65983 TCCAGTACTACAGAGACATTTGGGCGAGACGCAGTGAAATACTTGCACCA 66032
                                                                             
  scaffold38|si       3926 TCCAGTACTACAGAGACATTTGGGCGAGACGCAGTGAAATACTTGCACCA 3975

  scaffold260|s      66033 TTAACCAACTTAGTTGGTGAATGTGGACACACCAAAATCACAAGGGCTAA 66082
                                                                             
  scaffold38|si       3976 TTAACCAACTTAGTTGGTGAATGTGGACACACCAAAATCACAAGGGCTAA 4025

  scaffold260|s      66083 CAAAACCAAGAAAAAGCCGTGGTATTGGAATGACATCCATCAGCAAGCAT 66132
                             i                                               
  scaffold38|si       4026 CAGAACCAAGAAAAAGCCGTGGTATTGGAATGACATCCATCAGCAAGCAT 4075

  scaffold260|s      66133 TCGACACTGTAAAGGCAACTATCGC-CGCGATGTTACCTTGGCCTACCCT 66181
                                                    -                        
  scaffold38|si       4076 TCGACACTGTAAAGGCAACTATCGCTCGCGATGTTACCTTGGCCTACCCT 4125

  scaffold260|s      66182 GACTATTCCCAGGGATTTGAGATTTACACAGATAGTTCAAAATTTCAATT 66231
                                                                             
  scaffold38|si       4126 GACTATTCCCAGGGATTTGAGATTTACACAGATAGTTCAAAATTTCAATT 4175

  scaffold260|s      66232 GGGCGCTGTGATTACTCAAAACAACAGGCCGCTGGCGTTCTTCAGTAGGA 66281
                                                                             
  scaffold38|si       4176 GGGCGCTGTGATTACTCAAAACAACAGGCCGCTGGCGTTCTTCAGTAGGA 4225

  scaffold260|s      66282 AACTGAGTCAGGCGCAGCAAAAATATAGCGTGACCGAACAAGAACTACTG 66331
                                                                             
  scaffold38|si       4226 AACTGAGTCAGGCGCAGCAAAAATATAGCGTGACCGAACAAGAACTACTG 4275

  scaffold260|s      66332 GCCATAGTAGAAACACTAAAGGAGTTCAAAGGCATGCTTTGGGGACAGCA 66381
                                                                             
  scaffold38|si       4276 GCCATAGTAGAAACACTAAAGGAGTTCAAAGGCATGCTTTGGGGACAGCA 4325

  scaffold260|s      66382 AATTACGGTCTACACTGACCACAAGAATCTAATGCAGGATGCTCTAGGTC 66431
                                                                             
  scaffold38|si       4326 AATTACGGTCTACACTGACCACAAGAATCTAATGCAGGATGCTCTAGGTC 4375

  scaffold260|s      66432 TGACCTCTGATCGAGTGTACCGCTGGAGATTACTCTTAGAAGAGTATGGC 66481
                                                                             
  scaffold38|si       4376 TGACCTCTGATCGAGTGTACCGCTGGAGATTACTCTTAGAAGAGTATGGC 4425

  scaffold260|s      66482 CCCACCATCGTGTATATCAAAGGCATCCACAACACCGTTGCGGACGCCAT 66531
                                                                             
  scaffold38|si       4426 CCCACCATCGTGTATATCAAAGGCATCCACAACACCGTTGCGGACGCCAT 4475

  scaffold260|s      66532 CTCACGACTGGACTATGGACCCGTCATAGATGACAGGTCAACCTGGATGA 66581
                                                                             
  scaffold38|si       4476 CTCACGACTGGACTATGGACCCGTCATAGATGACAGGTCAACCTGGATGA 4525

  scaffold260|s      66582 CTTTCGCCCAGTGTTGGTGCTACCACAACACCTCACAGCCAGAAACATCC 66631
                                                                             
  scaffold38|si       4526 CTTTCGCCCAGTGTTGGTGCTACCACAACACCTCACAGCCAGAAACATCC 4575

  scaffold260|s      66632 CTAGCATCCACCCAGGAATCCATGAACCAGGTGTTTGCTAATCGCAACGA 66681
                                                                             
  scaffold38|si       4576 CTAGCATCCACCCAGGAATCCATGAACCAGGTGTTTGCTAATCGCAACGA 4625

  scaffold260|s      66682 AGAGGACTCCATCTATCCCCTCACAACCAGAGAGATAGCGGAGGCACAAC 66731
                                                                             
  scaffold38|si       4626 AGAGGACTCCATCTATCCCCTCACAACCAGAGAGATAGCGGAGGCACAAC 4675

  scaffold260|s      66732 AAGAAGATGAAAGCCTACTAAACAAAGGCTACTCAACTCAATTAGTTGAA 66781
                                                                             
  scaffold38|si       4676 AAGAAGATGAAAGCCTACTAAACAAAGGCTACTCAACTCAATTAGTTGAA 4725

  scaffold260|s      66782 AATATTAAAGTACTCTGCAAGGAGGGCAAAATGGTTATTCCAGCAAGCCT 66831
                                                                             
  scaffold38|si       4726 AATATTAAAGTACTCTGCAAGGAGGGCAAAATGGTTATTCCAGCAAGCCT 4775

  scaffold260|s      66832 CCAACACCGTGCGGTAGCTTGGTTTCACCACTACCTACAGCACCCCGGGA 66881
                                                                             
  scaffold38|si       4776 CCAACACCGTGCGGTAGCTTGGTTTCACCACTACCTACAGCACCCCGGGA 4825

  scaffold260|s      66882 CTAAACGTCTCGAAGAAACTCTTCGTCTGTCGATGTATTGGAAAGGTCTA 66931
                                                                             
  scaffold38|si       4826 CTAAACGTCTCGAAGAAACTCTTCGTCTGTCGATGTATTGGAAAGGTCTA 4875

  scaffold260|s      66932 AGAACGACAGTCCAATCACACGTCAAAAAGTGTCACAGTTGCCAGGTGAA 66981
                                                                             
  scaffold38|si       4876 AGAACGACAGTCCAATCACACGTCAAAAAGTGTCACAGTTGCCAGGTGAA 4925

  scaffold260|s      66982 CAAACGCAGGCAGATAAAATACGGGAAACTGCCAACAAAACTTGCCATCA 67031
                                                                             
  scaffold38|si       4926 CAAACGCAGGCAGATAAAATACGGGAAACTGCCAACAAAACTTGCCATCA 4975

  scaffold260|s      67032 CCAACCCATGGGAGGCTCTATGTGTGGACCTTATAGGACCGTACACCCTC 67081
                                  v                                          
  scaffold38|si       4976 CCAACCCCTGGGAGGCTCTATGTGTGGACCTTATAGGACCGTACACCCTC 5025

  scaffold260|s      67082 AAGGGCAAGGACAAGACACAAATTGACTTCATGTGCGTCACAATGATCGA 67131
                                                                             
  scaffold38|si       5026 AAGGGCAAGGACAAGACACAAATTGACTTCATGTGCGTCACAATGATCGA 5075

  scaffold260|s      67132 TCCTGCAACAAGCTGGTTCGAAATTGTAGAGTTGCCGGTATCACAGCTCC 67181
                                                                             
  scaffold38|si       5076 TCCTGCAACAAGCTGGTTCGAAATTGTAGAGTTGCCGGTATCACAGCTCC 5125

  scaffold260|s      67182 CGAAGCTTGATATTCCCACGGGTACAAAGGGGCACAAGGGCAAAGACACA 67231
                                                                             
  scaffold38|si       5126 CGAAGCTTGATATTCCCACGGGTACAAAGGGGCACAAGGGCAAAGACACA 5175

  scaffold260|s      67232 CATGTCCACGAGCAACAACCCTACTTTGACAAGACGTCAGCAACAGTAGG 67281
                                      i                     i                
  scaffold38|si       5176 CATGTCCACGAACAACAACCCTACTTTGACAAGGCGTCAGCAACAGTAGG 5225

  scaffold260|s      67282 TAATTTAGTCAATAGGACCTGGTTTAGCCGTTACCCACGTAGTCAATATA 67331
                                                                             
  scaffold38|si       5226 TAATTTAGTCAATAGGACCTGGTTTAGCCGTTACCCACGTAGTCAATATA 5275

  scaffold260|s      67332 TTATCTACGACAATGGAAGTGAATTTAAACTTCACTTCGAGACCCTCTGT 67381
                                                                             
  scaffold38|si       5276 TTATCTACGACAATGGAAGTGAATTTAAACTTCACTTCGAGACCCTCTGT 5325

  scaffold260|s      67382 GAGTCATATGGTCTAAAGCGTAAGCCAACCAGTGTCAAAACCCACAAGCG 67431
                                   i                                         
  scaffold38|si       5326 GAGTCATACGGTCTAAAGCGTAAGCCAACCAGTGTCAAAACCCACAAGCG 5375

  scaffold260|s      67432 AACGCAATACTCGAGCGGGTGCATCAAACAATCATGGCGATGCTCCGCAC 67481
                                        -                                    
  scaffold38|si       5376 AACGCAATACTCG-GCGGGTGCATCAAACAATCATGGCGATGCTCCGCAC 5424

  scaffold260|s      67482 AGCTGAACTGGATATGGCCGACACCATCAGCGAGAGTGACATTGCTGACT 67531
                                                                             
  scaffold38|si       5425 AGCTGAACTGGATATGGCCGACACCATCAGCGAGAGTGACATTGCTGACT 5474

  scaffold260|s      67532 TTCTCACAAATGCCACATGGGCCGTTCGCTCTACCTATCACACAGTACTA 67581
                                         i                                  v
  scaffold38|si       5475 TTCTCACAAATGCCGCATGGGCCGTTCGCTCTACCTATCACACAGTACTC 5524

  scaffold260|s      67582 AAGACTTCGCCAGGTGCAGCTATCTTTGGAAGGGACATGTTGTTTGACGT 67631
                                  i      v                                   
  scaffold38|si       5525 AAGACTTTGCCAGGGGCAGCTATCTTTGGAAGGGACATGTTGTTTGACGT 5574

  scaffold260|s      67632 CCCCTACATTGCTGACTGGTCTAAAATAGGGGAATATAGACAGCGGCAAA 67681
                                                  v                  i       
  scaffold38|si       5575 CCCCTACATTGCTGACTGGTCTACAATAGGGGAATATAGACAACGGCAAA 5624

  scaffold260|s      67682 CTGACCGTAACACTAGACGGGAGAATGCCTCTCGCATAGACTGGGACTAC 67731
                                        i                                    
  scaffold38|si       5625 CTGACCGTAACACCAGACGGGAGAATGCCTCTCGCATAGACTGGGACTAC 5674

  scaffold260|s      67732 CAACCCGGTGACAAAGTACTTCTGCGAAAAGACGGTATCCTCCGCAAAAC 67781
                                               v           i                 
  scaffold38|si       5675 CAACCCGGTGACAAAGTACTGCTGCGAAAAGATGGTATCCTCCGCAAAAC 5724

  scaffold260|s      67782 AGAAAGCCGGTATGAAAGTGATCCTTGGACTATCACGTCAGTTCATACGA 67831
                                                                             
  scaffold38|si       5725 AGAAAGCCGGTATGAAAGTGATCCTTGGACTATCACGTCAGTTCATACGA 5774

  scaffold260|s      67832 ATGGCACAATAAGGGTTCAACGCGGAACTAAGTCCGAACGACTTAACATT 67881
                                                                             
  scaffold38|si       5775 ATGGCACAATAAGGGTTCAACGCGGAACTAAGTCCGAACGACTTAACATT 5824

  scaffold260|s      67882 AGGAGAGTTACACCATATTTTGAATAAACTAAAACACGACTTGTACCTTA 67931
                                               i         -       v           
  scaffold38|si       5825 AGGAGAGTTACACCATATTTCGAATAAACT-AAACACGTCTTGTACCTTA 5873

  scaffold260|s      67932 CCCCTCTCTCCTATCAAGACTTACGCTTTGTCATTGCTACACCATCTTTT 67981
                                                                             
  scaffold38|si       5874 CCCCTCTCTCCTATCAAGACTTACGCTTTGTCATTGCTACACCATCTTTT 5923

  scaffold260|s      67982 TTCCTCCTCGCGGTTTTC--TTTTTTCCTCGAGCGGTTTTCTTTTTAGTG 68029
                                             --                              
  scaffold38|si       5924 TTCCTCCTCGCGGTTTTCTTTTTTTTCCTCGAGCGGTTTTCTTTTTAGTG 5973

  scaffold260|s      68030 AGCATTGACACCTTATCGCTCCATTCGTGGGGGCGAGTGACATGAGCCAA 68079
                                        i                                    
  scaffold38|si       5974 AGCATTGACACCTCATCGCTCCATTCGTGGGGGCGAGTGACATGAGCCAA 6023

  scaffold260|s      68080 GGATACCTACTGGTACCCCTGACCCACCAGGCCCCTTTTTCAGGACCTAG 68129
                                                              -              
  scaffold38|si       6024 GGATACCTACTGGTACCCCTGACCCACCAGGCCCC-TTTTCAGGACCTAG 6072

  scaffold260|s      68130 GAACAATTGCTCTTCCCAAACAA-GGGAAGTATACAAAAACCCAACTCAT 68178
                                   i              -                          
  scaffold38|si       6073 GAACAATTACTCTTCCCAAACAAGGGGAAGTATACAAAAACCCAACTCAT 6122

  scaffold260|s      68179 ACCTTCTCAGAAAGAATATATTTGAGATACATACCTATCAGGTATATACC 68228
                                                                             
  scaffold38|si       6123 ACCTTCTCAGAAAGAATATATTTGAGATACATACCTATCAGGTATATACC 6172

  scaffold260|s      68229 TCAGAAACAATGAGTTAAGTTAAGCAGTTGACAGGGGTCAACTGCCCAAC 68278
                                                                             
  scaffold38|si       6173 TCAGAAACAATGAGTTAAGTTAAGCAGTTGACAGGGGTCAACTGCCCAAC 6222

  scaffold260|s      68279 TGAGGAGCCTAAAAATACAATACTTTCTCAACTAGCAAACTTGCAGTGTG 68328
                                                                             
  scaffold38|si       6223 TGAGGAGCCTAAAAATACAATACTTTCTCAACTAGCAAACTTGCAGTGTG 6272

  scaffold260|s      68329 AGAACTTCTCTGTAAATATTGGACACACTGGCCTCCAATATTTTACTTGT 68378
                                                                             
  scaffold38|si       6273 AGAACTTCTCTGTAAATATTGGACACACTGGCCTCCAATATTTTACTTGT 6322

  scaffold260|s      68379 TAATCACAGTGATTTACATGATAAACTCGAGAGGATCACCATTAGGCAAT 68428
                                                                    i        
  scaffold38|si       6323 TAATCACAGTGATTTACATGATAAACTCGAGAGGATCACCACTAGGCAAT 6372

  scaffold260|s      68429 CCTCATTTTCTTGACCATTTCAATAGCTCATAAATTAAGTCTTCAGACAA 68478
                                                                             
  scaffold38|si       6373 CCTCATTTTCTTGACCATTTCAATAGCTCATAAATTAAGTCTTCAGACAA 6422

  scaffold260|s      68479 CTGAAACATCCTTTTCTACTTCGTTTATCTACAACTACTTTTCGACTACT 68528
                                                    i          i             
  scaffold38|si       6423 CTGAAACATCCTTTTCTACTTCGTTCATCTACAACTGCTTTTCGACTACT 6472

  scaffold260|s      68529 TCCGGCTTAGGTCA 68542
                                         
  scaffold38|si       6473 TCCGGCTTAGGTCA 6486

Matrix = 20p43g.matrix
Kimura (with divCpGMod) = 0.62
Transitions / transversions = 2.43 (17/7)
Gap_init rate = 0.00 (7 / 3459), avg. gap size = 1.14 (8 / 7)


1928 11.26 2.73 0.00 scaffold260|size157136 69813 70105 (87051) C rnd-1_family-537#Unknown (0) 301 1 m_b2689s001i13 86763

  scaffold260|s      69813 AAAACTTAGAAATA-GGTTTATGTAGAAAATACACATGTAGATGAGGTAT 69861
                                       v -      v             i        v v i 
C rnd-1_family-        301 AAAACTTAGAAAAATGGTTTAGGTAGAAAATACACGTGTAGATGTGTTGT 252

  scaffold260|s      69862 AGATCATCACAGTGAAATTATGATATTATTTCTACTGCTAAAAATGGTGC 69911
                           i     vi vi            v            i  i          
C rnd-1_family-        251 GGATCAGTAAGGTGAAATTATGAGATTATTTCTACTACTGAAAATGGTGC 202

  scaffold260|s      69912 TGCTCTAGGAGCACAAGCATGTAGAAAATGCCAGCAGGATTCTGGTTTGT 69961
                                 v                   v          i       iv   
C rnd-1_family-        201 TGCTCTTGGAGCACAAGCATGTAGAACATGCCAGCAGAATTCTGGCATGT 152

  scaffold260|s      69962 ATTTCTTTGCTCACCTGTCGTGAAGATTCTGTACCTCTCTGGTACAGTAT 70011
                            v         v     v    v          ivi              
C rnd-1_family-        151 AGTTCTTTGCTGACCTGGCGTGTAGATTCTGTATACCTCTGGTACAGTAT 102

  scaffold260|s      70012 GTGGCGGTATT-------TTGCATCCTTGAGCCTTCATGGTTCAAGATAC 70054
                               i      -------   i   i           v i          
C rnd-1_family-        101 GTGGTGGTATTTTGGATCTTGTATCTTTGAGCCTTCAAGATTCAAGATAC 52

  scaffold260|s      70055 TTGTGTACTTCTCCTTTGTAACAAAGTGAAAGTATTTGATGTTATATTTT 70104
                                                    iv                       
C rnd-1_family-         51 TTGTGTACTTCTCCTTTGTAACAAAAGGAAAGTATTTGATGTTATATTTT 2

  scaffold260|s      70105 A 70105
                            
C rnd-1_family-          1 A 1

Matrix = 20p43g.matrix
Kimura (with divCpGMod) = 11.87
Transitions / transversions = 0.94 (16/17)
Gap_init rate = 0.01 (2 / 292), avg. gap size = 4.00 (8 / 2)


655 7.69 1.90 0.94 scaffold260|size157136 70055 70159 (86997) rnd-1_family-555#Unknown 80 185 (0) m_b2689s001i14 86764

  scaffold260|s      70055 TTGTGTACTTCTCCTTTGTAACAAAGTGAAAGTATTTGATGTTATATTTT 70104
                                                    iv            vv         
  rnd-1_family-         80 TTGTGTACTTCTCCTTTGTAACAAAAGGAAAGTATTTGAGTTTATATTTT 129

  scaffold260|s      70105 -AAATAAATAGAAATACTTAAAATAAACACTATTCTTGG-TGTGGAATAC 70152
                           -  i         ?           ?  i          -i  i -    
  rnd-1_family-        130 TAAGTAAATAGAANTACTTAAAATANACGCTATTCTTGGCCGTAG-ATAC 178

  scaffold260|s      70153 TTGGCCT 70159
                                  
  rnd-1_family-        179 TTGGCCT 185

Matrix = 20p43g.matrix
Kimura (with divCpGMod) = 6.35
Transitions / transversions = 1.67 (5/3)
Gap_init rate = 0.03 (3 / 104), avg. gap size = 1.00 (3 / 3)


13 10.47 6.45 0.00 scaffold260|size157136 73585 73615 (83541) (GCATGA)n#Simple_repeat 1 33 (0) m_b2689s252i2 86765

  scaffold260|s      73585 GCATGAGCAAG-GCATGAGCA-GCTCATGAGCA 73615
                                    v -         - vv        
  (GCATGA)n#Sim          1 GCATGAGCATGAGCATGAGCATGAGCATGAGCA 33

Matrix = Unknown
Transitions / transversions = 0.00 (0/3)
Gap_init rate = 0.07 (2 / 30), avg. gap size = 1.00 (2 / 2)


6761 15.83 2.87 2.45 scaffold260|size157136 76472 77689 (79467) C genome_7_97590-9]4#Unspecified (0) 1223 1 m_b2689s001i15 86766

  scaffold260|s      76472 TAGTACTGACGCACCCCGTTTTGTAACAAAAAA-TATTGATTCTCGTTAA 76520
                                            v               -  vi         i  
C genome_7_9759       1223 TAGTACTGACGCACCCCCTTTTGTAACAAAAAAATAACGATTCTCGTCAA 1174

  scaffold260|s      76521 TTTTCTTAGATTGACCATAACTTTCTTCACACTGCTCGGAGCGCAATTTG 76570
                               iv     i i i        i i    viv    v   ivi     
C genome_7_9759       1173 TTTTTGTAGATCGGCTATAACTTTTTCCACAGCCCTCGCAGCAAGATTTG 1124

  scaffold260|s      76571 CAGGAAATACTACAAATTCCTCTTTTCGCGAGCTTTCCAACGGTATATGG 76620
                            i i          i            i         v vi         
C genome_7_9759       1123 CGGAAAATACTACAGATTCCTCTTTTCACGAGCTTTCGATTGGTATATGG 1074

  scaffold260|s      76621 GTCGGGGGGTCTGGCACTAGTCCTTCTTCTTCAAAATCACGA-------- 76662
                                         v   ii v     i             i--------
C genome_7_9759       1073 GTCGGGGGGTCTGGGACTGATACTTCTCCTTCAAAATCACGGTTGATTGT 1024

  scaffold260|s      76663 ------------AAAAAATCACGACCATCTTTTCATGTGGTCCTGTTACA 76700
                           ------------                 v        v           
C genome_7_9759       1023 CATTCTTCACGTAAAAAATCACGACCATCATTTCATGTTGTCCTGTTACA 974

  scaffold260|s      76701 CTGGCAATAACTTTTCAATTAACAAAAATAATGGGGACAACATAGTTTCA 76750
                               v       ii  v               v v               
C genome_7_9759        973 CTGGAAATAACTCCTCCATTAACAAAAATAATCGCGACAACATAGTTTCA 924

  scaffold260|s      76751 CCTCACTCCAGACATAAATGGGAGTGAGGAAGAGCTCGAACAGGGCCATC 76800
                                            v            i     i          ii 
C genome_7_9759        923 CCTCACTCCAGACATAATTGGGAGTGAGGAGGAGCTTGAACAGGGCCGCC 874

  scaffold260|s      76801 AAGGCCAAAGCAGAAGTTGAACATACCACAGTCATGTGGT--ATGCTGTG 76848
                                             v          vi         --      i 
C genome_7_9759        873 AAGGCCAAAGCAGAAGTTCAACATACCACTATCATGTGGTGTATGCTGCG 824

  scaffold260|s      76849 ACAGCTCGCAACTGCTGCTGTACGCAGATGCTCTCATAAATTGTACTTTA 76898
                               v i           ii  v      v    iv   -  v       
C genome_7_9759        823 ACAGATTGCAACTGCTGCCATAAGCAGATCCTCTTTTAA-TTCTACTTTA 775

  scaffold260|s      76899 ACCAGTGAAAATATTTTGTGAAGCTATAATTTCAATAGATTCTTTTGTTA 76948
                                        vv  -ii                   i      i   
C genome_7_9759        774 ACCAGTGAAAATAGGTT-CAAAGCTATAATTTCAATAGACTCTTTTATTA 726

  scaffold260|s      76949 AAATATATTGCTTTAATTGCTGCTCTTCTATTGATTCATATTTGTAATGA 76998
                                i   ii                           v   ivv  v  
C genome_7_9759        725 AAATACATTATTTTAATTGCTGCTCTTCTATTGATTCAGATTCTGAAAGA 676

  scaffold260|s      76999 AAAAGACTCATTGTCTGGTAGGGTGAAACAGTTTTGTCCCGTCATCCAGC 77048
                           v               v   vvv    i  v            vv   i 
C genome_7_9759        675 TAAAGACTCATTGTCTTGTATTCTGAAGCATTTTTGTCCCGTCTGCCAAC 626

  scaffold260|s      77049 CACCTCCATATCATCCACTCTCCTACTCTCATTTCCTCAACAAATGGCAG 77098
                               v  ------           --------      i           
C genome_7_9759        625 CACCACC------TCCACTCTCCT--------TTCCTCGACAAATGGCAG 590

  scaffold260|s      77099 ATATCA-----------ATTCTAATACCCATCTTAGTGCAACCAAAAAAT 77137
                                 -----------v      iv                  v    -
C genome_7_9759        589 ATATCATACCTAATTCCCTTCTAACTCCCATCTTAGTGCAACCACAAAA- 541

  scaffold260|s      77138 CAATTCCAGCAGCAAGAACCTCCCATGCTGGCTCGGCTCAATCAAATACT 77187
                             v                         iiv - ii i  v     vv  
C genome_7_9759        540 CATTTCCAGCAGCAAGAACCTCCCATGCCATC-CAACCCATTCAAAGTCT 492

  scaffold260|s      77188 ACAGTATTGCGGTTGATTGTTGAGTCTTGCATGTTGCATGTGCATGGTGA 77237
                                                         ----------- v       
C genome_7_9759        491 ACAGTATTGCGGTTGATTGTTGAGTCTTGC-----------GGATGGTGA 453

  scaffold260|s      77238 AGTATCACCATGAAAGCAATAGGCAGGCAACCTTGCCCACCGAGGCGGCC 77287
                            i                         v     v   v         i  
C genome_7_9759        452 AATATCACCATGAAAGCAATAGGCAGGAAACCTAGCCAACCGAGGCGACC 403

  scaffold260|s      77288 ACAACAGAAAGAGCAATACAGAAACTAAGTTAATGATTTACGGGGAATAT 77337
                                            ivv     v i            i      v  
C genome_7_9759        402 ACAACAGAAAGAGCAATGACGAAACAAGGTTAATGATTTATGGGGAAAAT 353

  scaffold260|s      77338 TGGCAGGGGATTTGATTAAAAAATGAACTTACCTTCGCCAAACTCCCAAC 77387
                           -     i     vv   v      i         v v ii  v     v 
C genome_7_9759        352 -GGCAGAGGATTGCATTTAAAAATAAACTTACCTGCCCTGAAATCCCATC 304

  scaffold260|s      77388 TTTCCCACCGATGTGCATGATGGTCGTCATGTAACAAAAATTGCATGGTA 77437
                                 v ivvi vv           i i          v i vviv   
C genome_7_9759        303 TTTCCCCCTCCCGGCCATGATGGTCGCCGTGTAACAAAATTCGGCCTGTA 254

  scaffold260|s      77438 AAAACGGTGCAATTTCTCTGGAAATTCAGCGAATCTGACCAAACTAAGTG 77487
                           i   i    ii   i   vvi    v i v              i   i 
C genome_7_9759        253 GAAATGGTGTGATTCCTCGTAAAATACGGGGAATCTGACCAAACCAAGCG 204

  scaffold260|s      77488 GCAGGATGGTCGTGGGTGATGTTGCGGTGAGGACAATCATGGCGGACCGG 77537
                                                           i i   i         v 
C genome_7_9759        203 GCAGGATGGTCGTGGGTGATGTTGCGGTGAGGGCGATCGTGGCGGACCTG 154

  scaffold260|s      77538 GTGTTGTAATGGTATTCGCCATGATCGAGATGTTGCCACGGCGGCAGCGA 77587
                                  i i      i   iv       i  v   vii      i   i
C genome_7_9759        153 GTGTTGTGACGGTATTTGCCGAGATCGAGGTGATGCGGTGGCGGCGGCGG 104

  scaffold260|s      77588 AAATTGACATGGTGTAGAAAAGTAGTGACACGATTTTATT-TTTTATGGT 77636
                                vv            i       v i          -    ii v 
C genome_7_9759        103 AAATTCTCATGGTGTAGAAGAGTAGTGTCGCGATTTTATTTTTTTGCGTT 54

  scaffold260|s      77637 ACATAGAATCTGGTATGTTTTTTATGGCAGCTGATGTAACACGACAGTGC 77686
                           v i            ii  v v  i i iv v        i  v  v i 
C genome_7_9759         53 CCGTAGAATCTGGTACATTATGTACGACGCCAGATGTAACGCGTCACTAC 4

  scaffold260|s      77687 TAC 77689
                              
C genome_7_9759          3 TAC 1

Matrix = 20p43g.matrix
Kimura (with divCpGMod) = 15.73
Transitions / transversions = 1.07 (97/91)
Gap_init rate = 0.03 (36 / 1217), avg. gap size = 1.81 (65 / 36)


3504 7.42 0.00 1.53 scaffold260|size157136 77703 78167 (78989) genome_5_4290#DNA 1 458 (0) m_b2689s001i16 86767

  scaffold260|s      77703 CAGCTTGGAGATGGATGGTCCTGCACAGCGTAGAAATCACTACTGAATGG 77752
                                         v                             i   vv
  genome_5_4290          1 CAGCTTGGAGATGGCTGGTCCTGCACAGCGTAGAAATCACTACTAAATCT 50

  scaffold260|s      77753 ATGTCACATTATTACTTGCATAATTTGGCTTATGTAAAACAGCTTATGTA 77802
                            i   v  i     i i                              v  
  genome_5_4290         51 ACGTCTCACTATTATTCGCATAATTTGGCTTATGTAAAACAGCTTATTTA 100

  scaffold260|s      77803 TATATTTTATGTCGCATGAATAAAAACTCTAAAAAAACCGCCTCTCCCCC 77852
                            ----                       v       -            i
  genome_5_4290        101 T----TTTATGTCGCATGAATAAAAACTATAAAAAA-CCGCCTCTCCCCT 145

  scaffold260|s      77853 GCTCGGCGCGATCGCTCCCCACACAACCGCCCCACCTCCTCACTCCAATC 77902
                                v                       iv  -- i             
  genome_5_4290        146 GCTCGTCGCGATCGCTCCCCACACAACCGTACC--CCCCTCACTCCAATC 193

  scaffold260|s      77903 GGACAGTTCCGTTCTCCAATTTTTGTGTGCAGGAGTGTGACCTAAAGGGT 77952
                                                  v v                        
  genome_5_4290        194 GGACAGTTCCGTTCTCCAATTTTAGAGTGCAGGAGTGTGACCTAAAGGGT 243

  scaffold260|s      77953 TGAATTGCTTCTACAGGTGTTGCAGATGCAATGAAGCCCTTTAGGTAACA 78002
                             v  i  v             i      i                v   
  genome_5_4290        244 TGTATCGCATCTACAGGTGTTGTAGATGCGATGAAGCCCTTTAGGTCACA 293

  scaffold260|s      78003 GTCCTGCACTCGATAATTTGAGTCCACTGCATTTACATTTTGGATGGCGA 78052
                                      v v    v                        ii   i 
  genome_5_4290        294 GTCCTGCACTCTAAAATTGGAGTCCACTGCATTTACATTTTGGGCGGCAA 343

  scaffold260|s      78053 ATCCCATGGTTGCCATGTAATTTTTTATGGTCAGTAGCAAATATTTTAAA 78102
                                                                       i     
  genome_5_4290        344 ATCCCATGGTTGCCATGTAATTTTTTATGGTCAGTAGCAAATATCTTAAA 393

  scaffold260|s      78103 TGTTTTTCAAAAATAATGGCAGTCACTAAGTATCATAGGAGGCAGTAAAA 78152
                                           v  i                         v    
  genome_5_4290        394 TGTTTTTCAAAAATAAAGGTAGTCACTAAGTATCATAGGAGGCAGGAAAA 443

  scaffold260|s      78153 AGCATCTCCAAGCTG 78167
                                          
  genome_5_4290        444 AGCATCTCCAAGCTG 458

Matrix = 20p43g.matrix
Kimura (with divCpGMod) = 6.74
Transitions / transversions = 0.89 (16/18)
Gap_init rate = 0.02 (7 / 464), avg. gap size = 1.00 (7 / 7)


877 14.71 0.00 0.74 scaffold260|size157136 78188 78324 (78832) genome_7_4584#DNA 225 360 (60) m_b2689s001i17 86768

  scaffold260|s      78188 AGTGCGACTCGTTTACCATAATTCCTATCACATTTACTACTCCAAGATTT 78237
                                    i        i        i      i          vi   
  genome_7_4584        225 AGTGCGACTTGTTTACCACAATTCCTACCACATTCACTACTCCAACGTTT 274

  scaffold260|s      78238 ACCACAAAATTTGTGGTAGAGTTTTGTGGTATCTTGGAGTACGTCTACCA 78287
                                                          v -       i        
  genome_7_4584        275 ACCACAAAATTTGTGGTAGAGTTTTGTGGTAAC-TGGAGTATGTCTACCA 323

  scaffold260|s      78288 TCAAAACTAACACAAAACTTCCAAGCAAGGTTTTTTG 78324
                           iv v     v         ivii    i i   ii  
  genome_7_4584        324 CAATAACTACCACAAAACTCGTGAGCAGGATTTCCTG 360

Matrix = 20p43g.matrix
Kimura (with divCpGMod) = 14.96
Transitions / transversions = 2.33 (14/6)
Gap_init rate = 0.01 (1 / 136), avg. gap size = 1.00 (1 / 1)


371 14.94 0.00 2.99 scaffold260|size157136 78574 78642 (78514) rnd-4_family-927#Unknown 46 112 (261) m_b2689s001i18 86769

  scaffold260|s      78574 TTTCTGGAAAAAGTCATCTTGTCAGGACAGGCTGTTGTTTTTCCAAATCT 78623
                              i           i? i    v            i           i 
  rnd-4_family-         46 TTTTTGGAAAAAGTCGNCCTGTCCGGACAGGCTGTTATTTTTCCAAATTT 95

  scaffold260|s      78624 ACATTTGTACTCCCATTTT 78642
                           ?v  i--      v i   
  rnd-4_family-         96 NGATC--TACTCCGACTTT 112

Matrix = 20p43g.matrix
Kimura (with divCpGMod) = 15.74
Transitions / transversions = 2.33 (7/3)
Gap_init rate = 0.03 (2 / 68), avg. gap size = 1.00 (2 / 2)


267 19.68 4.90 10.31 scaffold260|size157136 79107 79208 (77948) genome_10_802#DNA 1 97 (380) m_b2689s001i20 86770

  scaffold260|s      79107 ACATCAATCAGAAGACTAGTCCAGATATGAACTACTCGTAGTGACTATTA 79156
                             ii         v            v  i    ---ii i i - v  -
  genome_10_802          1 ACGCCAATCAGAACACTAGTCCAGATCTGGACTA---ACAATAA-TCTT- 45

  scaffold260|s      79157 TATAGTCTAGGTATGGACTAGTCAACAT----ACTTTTTC-AACTCATCT 79201
                           --     i  i v       ---  v  ----        -  v  iv  
  genome_10_802         46 --TAGTCCAGATCTGGACTA---AAGATTTGGACTTTTTCAAAATCGACT 90

  scaffold260|s      79202 AAAAGGA 79208
                            i     
  genome_10_802         91 AGAAGGA 97

Matrix = 20p43g.matrix
Kimura (with divCpGMod) = 20.28
Transitions / transversions = 1.57 (11/7)
Gap_init rate = 0.12 (12 / 101), avg. gap size = 1.25 (15 / 12)


263 33.75 4.67 7.17 scaffold260|size157136 79107 79406 (77750) C genome_9_13036#DNA (0) 469 177 m_b2689s001i21 86771

  scaffold260|s      79107 ACATCAATCAGAAGACTAGTCCAGATATGAACTACTCGTAGTGACTATTA 79156
                             ii     i   v            v  i    ---ii i i - v  -
C genome_9_1303        469 ACGCCAATCGGAACACTAGTCCAGATCTGGACTA---ACAATAA-TCTT- 425

  scaffold260|s      79157 TATAGTCTAGGTATGGACTAGTCAA--CATACTTTTTCA-ACTCATCTAA 79203
                           --     i  i v        -   -- iv  v   v  - v  iiv  i
C genome_9_1303        424 --TAGTCCAGATCTGGACTAG-CAATTCGGACATTTGCAGAATCGCATAG 378

  scaffold260|s      79204 AAGGA-ATCGCTGTGTGCTCTTTCTGACAAAACCAAGCAAATCCTTGTAA 79252
                                -ii v  v  -  viiiv     i ivivi v i v    i ii 
C genome_9_1303        377 AAGGAGGCCTCTCTG-GCATCCGCTGACGAGCTAGATCGATTCCTCGCGA 329

  scaffold260|s      79253 CAGAATATTT---GAGACAAGTCATCACTGA-AATGTAAGAGCCATTCT- 79297
                           v i v  iii---i     vi   iv  iv -v    -----  i ivi-
C genome_9_1303        328 AAAATTACCCCAGAAGACATATCACAACCCACCATGT-----CCGTCGCA 284

  scaffold260|s      79298 --TAACTTATGCCTACCACTGCCAAAAATTACGTCAACATG---AATGGT 79342
                           --  ii  i ivivi  i i   i        v---   i ---v     
C genome_9_1303        283 GGTAGTTTGTAGTAGCCGCCGCCGAAAATTACT---ACACGTACCATGGT 237

  scaffold260|s      79343 ATTCATACCCATGATATTGATTTTGCTGACCATCACATGTGACCTAAGCA 79392
                           -   --i      v     i v  vi  i    v iii    i ii v i
C genome_9_1303        236 -TTC--GCCCATGTTATTGGTATTTTTGGCCATGATGCGTGATCCGATCG 190

  scaffold260|s      79393 AAACCATGATCCAA 79406
                              -     ii   
C genome_9_1303        189 AAA-CATGACTCAA 177

Matrix = 20p43g.matrix
Kimura (with divCpGMod) = 34.99
Transitions / transversions = 1.85 (61/33)
Gap_init rate = 0.10 (29 / 299), avg. gap size = 1.21 (35 / 29)

298 21.35 0.00 11.84 scaffold260|size157136 79107 79191 (77965) C genome_9_12624#DNA (0) 458 383 m_b2689s001i19 86771

  scaffold260|s      79107 ACATCAATCAGAAGACTAGTCCAGATATGAACTACTCGTAGTGACTATTA 79156
                             ii        v             v  i  v vi i  ii   -----
C genome_9_1262        458 ACGCCAATCAGACGACTAGTCCAGATCTGGACAAGCCATAACGAC----- 414

  scaffold260|s      79157 TATAGTCTAGGTATGGACTAGTCAACATACTTTTT 79191
                           --     i  i v          -ii -       
C genome_9_1262        413 --TAGTCCAGATCTGGACTAGTC-GTA-ACTTTTT 383

Matrix = 20p43g.matrix
Kimura (with divCpGMod) = 20.25
Transitions / transversions = 2.20 (11/5)
Gap_init rate = 0.11 (9 / 84), avg. gap size = 1.00 (9 / 9)


282 27.04 5.47 4.65 scaffold260|size157136 79303 79430 (77726) rnd-5_family-2648#Unknown 151 279 (132) m_b2689s001i22 86772

  scaffold260|s      79303 TATGCCTACCACTGCCAAAAATTACGTCAACATGAATGGTATTCATACC- 79351
                            ii  i  i   i         v  vv  i ii -v i   ---   i -
  rnd-5_family-        151 TGCGCTTATCACCGCCAAAAATAACTACAGCGCG-CTAGTA---ATATCA 196

  scaffold260|s      79352 CATGATATTGAT-TTTGCTGACCATCACATGTGACCTAAGCAAAACCATG 79400
                               v v     -   vi  i  i   iii     i --         i 
  rnd-5_family-        197 CATGCTTTTGATATTTTTTGGCCGTCATGCGTGACTT--GCAAAACCACG 244

  scaffold260|s      79401 A-TCC----AATGTCAGGAGAATGGGAAATATGAC 79430
                            - v ----   v vv      i   i   v  i 
  rnd-5_family-        245 ACTACATAAAATTTACGGAGAACGGGGAATTTGGC 279

Matrix = 20p43g.matrix
Kimura (with divCpGMod) = 25.10
Transitions / transversions = 1.75 (21/12)
Gap_init rate = 0.08 (10 / 127), avg. gap size = 1.30 (13 / 10)


262 22.04 1.14 7.23 scaffold260|size157136 79610 79697 (77459) rnd-5_family-2850#Unknown 89 171 (175) m_b2689s001i23 86773

  scaffold260|s      79610 GCAAAGTTGGATTTCCCATCACCCCTTTCCTAAAAAAGATCTTCCACAGC 79659
                                v   - iv  v  v   iv  iv   vi          i -    
  rnd-5_family-         89 GCAAATTTG-ACGTCACAGCACTACTCGCCTTGAAAAGATCTTTC-CAGC 136

  scaffold260|s      79660 TATGAG-ACCACATCATAGCTGTGATGACAAAGAAACAA 79697
                           v   v -    iii           i ----        
  rnd-5_family-        137 GATGTGCACCATGCCATAGCTGTGACG----AGAAACAA 171

Matrix = 20p43g.matrix
Kimura (with divCpGMod) = 21.48
Transitions / transversions = 1.00 (9/9)
Gap_init rate = 0.08 (7 / 87), avg. gap size = 1.00 (7 / 7)


12 12.45 0.00 6.90 scaffold260|size157136 80163 80193 (76963) (TCAAT)n#Simple_repeat 1 29 (0) m_b2689s252i3 86774

  scaffold260|s      80163 TCAATTCAATCCACATTCAATTTATACTCAA 80193
                                     i  -        i - i    
  (TCAAT)n#Simp          1 TCAATTCAATTCA-ATTCAATTCA-ATTCAA 29

Matrix = Unknown
Transitions / transversions = 1.00 (3/0)
Gap_init rate = 0.07 (2 / 30), avg. gap size = 1.00 (2 / 2)


828 27.72 0.00 0.00 scaffold260|size157136 80742 80943 (76213) genome_3_7528#DNA 14 215 (241) m_b2689s001i24 86775

  scaffold260|s      80742 GATACTGGGTACATCATGGTATAGGTTACATTGGACAAGTGTTGTTGAGT 80791
                            ii  v  v    i  v                 i v   v iv    vv
  genome_3_7528         14 GGCACAGGTTACACCAGGGTATAGGTTACATTGGGCTAGTTTCCTTGACA 63

  scaffold260|s      80792 TTGTGTTTCTCCAGTGCTTACACAACGTCAAACAGATTGAAGCCCTCATG 80841
                             v     i  ii   i     vv i ii     v iiii i        
  genome_3_7528         64 TTTTGTTTTTCTGGTGTTTACAACATGCTAAACACACCAGAACCCTCATG 113

  scaffold260|s      80842 GATGGTTTCTCTGTCTTGCCAACAACACAGCAATATATGCAGGATCACAA 80891
                                      i  v iiv  i      iv v    v i  i  i i iv
  genome_3_7528        114 GATGGTTTCTCCGTGTCAGCAGCAACACGCCTATATTTACAAGACCGCGT 163

  scaffold260|s      80892 AACTCTGGCTAGTTTTGAAGGTATGCCTATTTGCAGCAAACTTCACATCA 80941
                                i    i   v vi  i   v v       v     vi        
  genome_3_7528        164 AACTCCGGCTGGTTGTCGAGATATTCATATTTGCCGCAAAACTCACATCA 213

  scaffold260|s      80942 CA 80943
                             
  genome_3_7528        214 CA 215

Matrix = 20p43g.matrix
Kimura (with divCpGMod) = 30.86
Transitions / transversions = 1.33 (32/24)
Gap_init rate = 0.00 (0 / 201), avg. gap size = 0.0 (0 / 0)


4480 17.56 3.45 4.21 scaffold260|size157136 81263 82219 (74937) scaffold170|size558746_(dbseq-nr_246)_[277812,288266]#LTR/Gypsy 1685 2634 (7821) m_b2689s001i25 86776

  scaffold260|s      81263 CACTGCAAACAAAAAACACTGGTAGCCTTCCGGTACACTCTCAAAATGTC 81312
                                     i        i    i   i  v       iv         
  scaffold170|s       1685 CACTGCAAACGAAAAACACCGGTAACCTCCCCGTACACTTGCAAAATGTC 1734

  scaffold260|s      81313 AGAGTGTACAGGGAGGTTACCGGAATTTCAAGAGAGTACTGGAGGGTTGC 81362
                                    i                        v    v  v     i 
  scaffold170|s       1735 AGAGTGTACGGGGAGGTTACCGGAATTTCAAGAGTGTACGGGTGGGTTAC 1784

  scaffold260|s      81363 CG-TTTTTTTGTA--TTGTTTAAGCCACAGATACATTTATCACGCTAAGC 81409
                             -  i    i  --  ii       i  vv v i        i      
  scaffold170|s       1785 CGGTTCTTTTATACATTACTTAAGCCGCATTTTCGTTTATCACACTAAGC 1834

  scaffold260|s      81410 T---AAGCTTAAAAAGAATCTTTGCAGTGGTTGTGTGTTTCATTACTCTC 81456
                            ---    --     iv     i v         v        v    v 
  scaffold170|s       1835 TTTGAAGC--AAAAAATATCTTCGGAGTGGTTGTTTGTTTCATGACTCAC 1882

  scaffold260|s      81457 ATTTTGCGAATCACTAGTTACAAACAGCAAAATCACCTATTG--GGTCTA 81504
                            v            v    ii    v    i       i   -- i    
  scaffold170|s       1883 AATTTGCGAATCACGAGTTGTAAACTGCAAGATCACCTGTTGCAGATCTA 1932

  scaffold260|s      81505 GTTTTGGAGTAAATTCTTGGCTTGATCTTTGATTTTATTTGGTGAAGGCT 81554
                                  vv v      vv         v      i       v iv  v
  scaffold170|s       1933 GTTTTGGTTTCAATTCTACGCTTGATCTATGATTTCATTTGGTTAGTGCG 1982

  scaffold260|s      81555 TATTGGGCCTATTTCTATTTTCAAATCAAGTATGCTATTTAATGTATCTG 81604
                            v           iv          --------------------  v  
  scaffold170|s       1983 TTTTGGGCCTATTCATATTTTCAAA--------------------ATATG 2012

  scaffold260|s      81605 GTACATAC--AATGTGGTACAATCCTGGGCCAAAAAATGAGAACACAA-- 81650
                               -   --i v   i-------   v          i         --
  scaffold170|s       2013 GTAC-TACCAGAAGTGA-------CTGCGCCAAAAAATAAGAACACAACA 2054

  scaffold260|s      81651 ---GAATAACACATGGGGCTGAAAATTGTTAACGTGTGTCTATATGATTG 81697
                           ---      i vi               viivv         ii  v   
  scaffold170|s       2055 TAAGAATAATAAGTGGGGCTGAAAATTGGCGTAGTGTGTCTACGTGTTTG 2104

  scaffold260|s      81698 GTACTTATTCCTTTGTATCACTGCACCTCATTCTTGCACGGCATATTCCT 81747
                           v         v          vv     v       iii         v 
  scaffold170|s       2105 TTACTTATTCGTTTGTATCACGTCACCTAATTCTTGTGTGGCATATTCGT 2154

  scaffold260|s      81748 ATAGTAG-ATGGTATGATATA-----ATATG-TACCATACTACGACACCA 81790
                             ii  i- ii  v ii    -----i    -           i   vii
  scaffold170|s       2155 ATGATAATACAGTTTAGTATATCTATGTATGGTACCATACTACAACAATG 2204

  scaffold260|s      81791 GTGCTTGAACCAGAAGCAACTGTAACAGTGTGTCCTCTCACTGCTTTTGC 81840
                                   v     ii        i     i i              ii 
  scaffold170|s       2205 GTGCTTGACCCAGAGACAACTGTAGCAGTGCGCCCTCTCACTGCTTTCAC 2254

  scaffold260|s      81841 ATCACCTATAT---TTTTTTCAATTACATC---GATACCCCATCAGCCCA 81884
                                vi  i ---                ---      i  i -     
  scaffold170|s       2255 ATCACACATGTGTATTTTTTCAATTACATCACTGATACCTCACC-GCCCA 2303

  scaffold260|s      81885 TCATGGGAATGAGCGAAACTCAGTCCGCAGACTGAGTTTGGGATCCTGCC 81934
                                    i iv             i           vvvvv   i   
  scaffold170|s       2304 TCATGGGAACGGCCGAAACTCAGTCCACAGACTGAGTTATCCCTCCCGCC 2353

  scaffold260|s      81935 TTGCACCGCTGTGTTGCCAACAACAGTTGGCAGCGGCGGGTATATTTTGA 81984
                                    i          v    i           v           i
  scaffold170|s       2354 TTGCACCGCCGTGTTGCCAAGAACAATTGGCAGCGGCCGGTATATTTTGG 2403

  scaffold260|s      81985 GGGTGAGATGTGATGAACTTGTCTTTTTTTGCAGTATTATACTCACCACA 82034
                                  vvi v v  vi       v  i i  i                
  scaffold170|s       2404 GGGTGAGTAATCAAGATTTTGTCTTGTTCTACAATATTATACTCACCACA 2453

  scaffold260|s      82035 CGTC--ATTTTTTTCAAATTAAATAGTTACAGGCCTACCGGCAAAATTGC 82082
                             v --         -            i          i  i    i i
  scaffold170|s       2454 CGGCAAATTTTTTTC-AATTAAATAGTTGCAGGCCTACCAGCGAAATCGT 2502

  scaffold260|s      82083 CGAAACTCAGCCCACAAACTGAGTTAACCCTCCCGCCTTCCCGCCTTGCA 82132
                            i        i     i         i-------  v  - i      v 
  scaffold170|s       2503 CAAAACTCAGTCCACAGACTGAGTTAG-------GCATT-CTGCCTTGGA 2544

  scaffold260|s      82133 CCGCCGTGTTGCCAACAACAATTGGCAGCGG-CGGTATATTTAGAGGGTG 82181
                                i                       i -         vv i    i
  scaffold170|s       2545 CCGCCATGTTGCCAACAACAATTGGCAGCAGCCGGTATATTGTGGGGGTA 2594

  scaffold260|s      82182 AGTTGTGATGAACTCGTC-TTTTTTGCG-TATTATACTCA 82219
                             v i vvvi     v  - v  i i i-i i        
  scaffold170|s       2595 AGATATTTAAAACTCTTCATGTTCTACACCACTATACTCA 2634

Matrix = 20p43g.matrix
Kimura (with divCpGMod) = 18.32
Transitions / transversions = 1.30 (91/70)
Gap_init rate = 0.06 (56 / 956), avg. gap size = 1.30 (73 / 56)


1142 6.16 0.00 0.68 scaffold260|size157136 82227 82373 (74783) genome_3_960#DNA 1 146 (356) m_b2689s001i26 86777

  scaffold260|s      82227 TATTAGCGCTCCGTCACACACACACACAAAAACGGCCTCAAAACAAAATT 82276
                                                     -                 i     
  genome_3_960#          1 TATTAGCGCTCCGTCACACACACACA-AAAAACGGCCTCAAAACGAAATT 49

  scaffold260|s      82277 GTGCAAAAACCATTATTAGCGATGTCCCTTCAGGTTCTCACAAATTTGTT 82326
                              ii                                     v       
  genome_3_960#         50 GTGTGAAAACCATTATTAGCGATGTCCCTTCAGGTTCTCACACATTTGTT 99

  scaffold260|s      82327 CAACATTCCAGCTGGAACAAAGAGTACCATCTTGATTTCCCCAGAAA 82373
                            i                     vv                  ii  
  genome_3_960#        100 CGACATTCCAGCTGGAACAAAGACGACCATCTTGATTTCCCCAAGAA 146

Matrix = 20p43g.matrix
Kimura (with divCpGMod) = 5.11
Transitions / transversions = 2.00 (6/3)
Gap_init rate = 0.01 (1 / 146), avg. gap size = 1.00 (1 / 1)


435 35.35 0.46 0.46 scaffold260|size157136 82700 82915 (74241) rnd-1_family-260#Unknown 3853 4068 (1294) m_b2689s001i27 86778

  scaffold260|s      82700 AGTTCCATTGGTTGCAAAATCAACAACATGGACCCACAGGATGTATGTGA 82749
                                  vv      vv   v iviiii vv v   vii     v    i
  rnd-1_family-       3853 AGTTCCAAGGGTTGCTTAATGAGAGGTGTTCAACCAAGAGATGTTTGTGG 3902

  scaffold260|s      82750 CAAAGAGGGATGCAATCATGTCTTTCATCACGCATG-CAAATGTGAGTGG 82798
                           iivv  v     ii ivi   i         iii  -    ii-  i   
  rnd-1_family-       3903 TGTTGATGGATGTGACAGTGTTTTTCATCACATGTGTCAAACA-GAATGG 3951

  scaffold260|s      82799 GAATTCCTCCAATACAAGGTCGACCATCCCAACGGTGATCCCTCCATTGG 82848
                              v viv      iv v  v  vivi  ii       i   vvviv v 
  rnd-1_family-       3952 GAAATGTACCAATATCATGTGGAATTCCCTGACGGTGACCCCAAGGATTG 4001

  scaffold260|s      82849 TAGTTACAACTCGGAGGGTAAGAAGCAATGCATGCATCATCATCCATATG 82898
                             vi  ii i  i  v  v     i i      v  i        vi   
  rnd-1_family-       4002 TATCTATGATTCAGATGGAAAGAAACGATGCATCCACCATCATCCCCATG 4051

  scaffold260|s      82899 CTGAAATTGCTCTGTTG 82915
                           v i  v v     v   
  rnd-1_family-       4052 GTAAATTGGCTCTTTTG 4068

Matrix = 20p43g.matrix
Kimura (with divCpGMod) = 47.93
Transitions / transversions = 1.05 (39/37)
Gap_init rate = 0.01 (2 / 215), avg. gap size = 1.00 (2 / 2)


1846 25.03 3.32 3.19 scaffold260|size157136 82982 83794 (73362) C rnd-1_family-793#Unknown (372) 1174 361 m_b2689s001i28 86779

  scaffold260|s      82982 AAGCCACCAAAGGTGTCAAAGGAAGACAAACTTCAGAAAAAGGAGCG-AT 83030
                                 --   v  iv   -         ivvv    vi        -  
C rnd-1_family-       1174 AAGCCA--AAACGTAGCAA-GGAAGACAAGGAACAGACGAAGGAGCGGAT 1128

  scaffold260|s      83031 GTTGAATTGGCCACGAGTAATGACACTCGACAATGTTGAT-TGAATACCA 83079
                            i v v    v  v i -iv    i  ?i vi    ? v -   vi  vi
C rnd-1_family-       1127 GCTTATTTGGGCAAGGG-GCTGACGCTNAAAGATGTNGTTCTGACCACGG 1079

  scaffold260|s      83080 AACGAGACGATGTTGAGTCCCTCGGTCCAAGGAAGTGGTGTGATCT---G 83126
                            vv ?  ?     ?   v ?  i  v  i  ?       vv  ?  --- 
C rnd-1_family-       1078 ATGGNGANGATGTNGAGACNCTTGGGCCGAGNAAGTGGTCGGANCTCAAG 1029

  scaffold260|s      83127 T-CTGGAGAACTGAAAAAGGAATTTATGAAGAAGAACAAAATCCAGCTGT 83175
                            -  iv  ---    i?   v?  i  v   ivv     ?  v?v vv  
C rnd-1_family-       1028 TGCTACAG---TGAAGNAGGCNTTCATCAAGGCCAACAANATANCGAAGT 982

  scaffold260|s      83176 CCCAAGCCTTC-CAA-AATGCT-GCAGATTTAGGAAAGAACGTCGCCAAC 83222
                            ?  -   v  -   -   ?? -    v  --  ?               
C rnd-1_family-        981 CNCA-GCCATCGCAANAATNNTCGCAGCTT--GGNAAGAACGTCGCCAAC 935

  scaffold260|s      83223 CACATGAAC-GC-TAAGTCGTTCAAGGAGCAAATCAACGCACCATTGAAA 83270
                                    -  -i   v-  ?      vv       vi vv      i 
C rnd-1_family-        934 CACATGAACTGCACAAGG-GTNCAAGGACAAAATCAAGACTACATTGAGA 886

  scaffold260|s      83271 AGTAAGTTTCCTGCCACAAAGCC--ATTGTGTATCACCAAAGATGGTACA 83318
                                  iv  i           --    i  --   v v      ?   
C rnd-1_family-        885 AGTAAGTCGCCCGCCACAAAGCCCAATTGCGT--CACGATAGATGGNACA 838

  scaffold260|s      83319 CTGCTTCGCCTCATCAATACAATCATCTGAAACAAAGACCATTACAT-CG 83367
                             vivi  ?v ?      iiv      i vi v     v i?   i -  
C rnd-1_family-        837 CTCTACCGNATNATCAATGTCATCATCCGCGAGAAAGAACGNTACGTTCG 788

  scaffold260|s      83368 AGACAAAGAACTCTCATGATAGAGAAGATCAAGACTCTAGGAATCCAAAG 83417
                            -  v   i          i ii     i  i     ?            
C rnd-1_family-        787 A-ACCAAGGACTCTCATGACAAGGAAGACCAGGACTCNAGGAATCCAAAG 739

  scaffold260|s      83418 TCCAG-TGCTTGGCAG-TTATGTGGGCAAACTAC-AATTTGTCC--GACA 83462
                           -    -          -  v  iiv vivii   -   ii v  --    
C rnd-1_family-        738 -CCAGTTGCTTGGCAGATTTTGCATGAGTGTTACGAATCCGACCTTGACA 690

  scaffold260|s      83463 AATCTTTAGATCACTTATCACCACTCGGACAAAGA-GCCATGGTTGGGTA 83511
                           v --  v i vi   i-  v   -v i v  iii -   v i       v
C rnd-1_family-        689 CA--TTGAAAGTACTC-TCTCCA-GCAGCCAGGAATGCCTTAGTTGGGTT 644

  scaffold260|s      83512 CTCTATCTCATCCAACATTTGTCAACAGCT-TGATAAGTTGTCGTATGCT 83560
                               i  iivi ii       -   i vv -i   i vi  vvv  i v?
C rnd-1_family-        643 CTCTGTCCTCCCTGACATTTG-CAATACATGCGATGATCTGAATTACGAN 595

  scaffold260|s      83561 GAGTTTCAGGA-GTGTGTCTTGTACCTAAATGCTCAATATCGC-ATTGTG 83608
                                iv  ? -   -  vvi      vii    vv?  i   - v  i-
C rnd-1_family-        594 GAGTTCGAGNAGGTG-GTGACGTACCTCGGTGCTGTNTACCGCGAGTGC- 547

  scaffold260|s      83609 CGCAATGCAGAGAAAGCTAGT----GGCAATCATGCACATATTGGTACGT 83654
                                --  -    ii -   ----   i v    vv  iv    ?i ? 
C rnd-1_family-        546 CGCAA--CA-AGAAGAC-AGTGTCAGGCGAGCATGGTCACTTTGGNGCNT 501

  scaffold260|s      83655 ACTTCGGCGGGAAAACATTCATTTTGTACTTTGATGAGTGCCTGAAAGAG 83704
                           i v i  i    i i ? v v vi v  i   v       i  ? ?i   
C rnd-1_family-        500 GCGTTGGTGGGAGAGCNTACTTGCTTTATTTTCATGAGTGTCTNANGGAG 451

  scaffold260|s      83705 ACTGGCAACAAGGCATTATACTCTTGTGCATATCCTGAGCTAGATGCAGC 83754
                             v   i       v  ii vvv      ?           ?  i vv v
C rnd-1_family-        450 ACAGGCGACAAGGCTTTGCAGGATTGTGCNTATCCTGAGCTNGACGATGA 401

  scaffold260|s      83755 AATACGTCGTTCCTCTGCTGAACAATTCAAGCCAAAGTTA 83794
                           vi iviv    v   vi    v v      i v? i i  
C rnd-1_family-        400 TGTGAAACGTTGCTCAACTGATCCATTCAAACGNAGGCTA 361

Matrix = 20p43g.matrix
Kimura (with divCpGMod) = 28.80
Transitions / transversions = 0.91 (94/103)
Gap_init rate = 0.06 (46 / 812), avg. gap size = 1.15 (53 / 46)


236 28.56 6.49 5.35 scaffold260|size157136 83879 84063 (73093) C rnd-1_family-793#Unknown (1248) 298 112 m_b2689s001i29 86779

  scaffold260|s      83879 TTTCGGAC--AAAGAAGTATTCTGCAGTTGATGCAATTGAAGAGTCCACC 83926
                                 ? --        vv     i  v  v    iv  i  ?v ?i ?
C rnd-1_family-        298 TTTCGGNCCGAAAGAAGTCATCTGCGGTGGAGGCAACGGAGGANGCNGCN 249

  scaffold260|s      83927 GGAGCTATCACAGATAAGCAATATGAGTTGCGACACCACGTT---AAATT 83973
                           ivv  v  vi    v ii        --iii  - i  vi  ---  i  
C rnd-1_family-        248 ACTGCAATGGCAGAGAGACAATATGA--CATGA-ATCAGATTGACAAGTT 202

  scaffold260|s      83974 TGACTGCATGATGAAGATGA-----GAGAGCAAGGAGTCGTGAGTCAGGA 84018
                              ii i      i      -----  vv  i  ii ----   v  ivi
C rnd-1_family-        201 TGATCGTATGATGGAGATGAAGTCTGATTGCGAGAGG----GAGACAACG 156

  scaffold260|s      84019 ACAACTCATTTGGAGT--AAGGAGAAATACAAAAATGCCAAGAGGAA 84063
                            v i iv ---  v  --   vi           v   v   v  i 
C rnd-1_family-        155 AGAGCCGA---GGCGTTGAAGCGGAAATACAAAACTGCGAAGCGGGA 112

Matrix = 20p43g.matrix
Kimura (with divCpGMod) = 31.46
Transitions / transversions = 1.17 (27/23)
Gap_init rate = 0.08 (14 / 184), avg. gap size = 1.57 (22 / 14)


1318 23.46 3.18 0.96 scaffold260|size157136 84352 84760 (72396) C rnd-1_family-1025#DNA/PIF-Harbinger (99) 420 3 m_b2689s001i30 86780

  scaffold260|s      84352 AGCT-CTCTCTTCTTC--CATTCAACATTATGAACTGGCCACAAAGTGTC 84398
                               -          i-- i ? ? i   i  v ?     v v??i    
C rnd-1_family-        420 AGCTGCTCTCTTCTTTGACGTNCNATATTGTGCANTGGCCTCCNNATGTC 371

  scaffold260|s      84399 ACTCTCTCTGAGAAATTCAACAATAGCTTCCCTAGTATGGGATATTCCAG 84448
                             v   v v  v vii        ?     i     ?i ?          
C rnd-1_family-        370 ACGCTCGCGGATATGCTCAACAATNGCTTCTCTAGTNCGNGATATTCCAG 321

  scaffold260|s      84449 GATAAACCTCGAACATTTTGTCAGGTATAACAGGTAGATATGACAATTCT 84498
                             v vi    i  ivi? i   ?    i      ?          v i ?
C rnd-1_family-        320 GAAACGCCTCAAATTCNTCGTCNGGTACAACAGGNAGATATGACATTCCN 271

  scaffold260|s      84499 AGTGGAGCA--ATTGGATCTGGTAGTAAATT-C-ATGCTATCAATTTCTT 84544
                             ?      -- i --  ii   -  i v  - -    i-  v     ? 
C rnd-1_family-        270 AGNGGAGCATCACT--ATTCGGT-GTGATTTGCAATGCC-TCCATTTCNT 225

  scaffold260|s      84545 CCTCAACCGTAAGATATT--GTTTGTCAAATGGCCGATCC---TCTTTTA 84589
                               i  v  iii   i -- vv  v?? viiv i i   ---i   iv 
C rnd-1_family-        224 CCTCGACAGTGGAATACTCAGAATGANNACCATCTGGTCCCTGCCTTCGA 175

  scaffold260|s      84590 TGATGATGTTGTGTAGTCGTGCACATGCCATAAGGATTCTTGTAACGCGA 84639
                            i    v      ?  ?  ?     ?  vi v ii  vvii vv  v v 
C rnd-1_family-        174 TAATGAAGTTGTGNAGNCGNGCACANGCAGTCAAAATAGCCGATACTCTA 125

  scaffold260|s      84640 TCTAAGGATCCAATTATTTTCCCACTTAGAATTCAAAATCTGTTCACTAA 84689
                             i vivv   iviv     ?       i     i   ii       ? i
C rnd-1_family-        124 TCCATATTTCCGCCAATTTTNCCACTTAAAATTCGAAACTTGTTCACNAG 75

  scaffold260|s      84690 TCTTCCAAAAGTCATCTCTACACGAACCC-CAATTGGGAGAGGTAGTAGT 84738
                           i  v     ? i      v       i? -? i   ?  ?     i  i 
C rnd-1_family-         74 CCTACCAAANGCCATCTCAACACGAATNCGNAGTTGNGANAGGTAATAAT 25

  scaffold260|s      84739 TAAAAGAATCTTGCGCAGAATC 84760
                            i  ? v      i  v i   
C rnd-1_family-         24 TGAANGCATCTTGTGCCGGATC 3

Matrix = 20p43g.matrix
Kimura (with divCpGMod) = 27.55
Transitions / transversions = 1.44 (56/39)
Gap_init rate = 0.03 (12 / 408), avg. gap size = 1.42 (17 / 12)


1232 22.55 0.00 0.33 scaffold260|size157136 84754 85060 (72096) C rnd-1_family-1036#Unknown (0) 306 1 m_b2689s001i31 86781

  scaffold260|s      84754 CAGAATCTAATCTGTCTGAACCCGTGAATAGAATTAGAATGTGTTCAGAC 84803
                              i      i     ? v?  v      i       ?  ii     vv 
C rnd-1_family-        306 CAGGATCTAACCTGTCNGCNCCAGTGAATGGAATTAGNATACGTTCACTC 257

  scaffold260|s      84804 AACTTATATGCTGCATCTGTGACAGCATAACAGCCCACGGGAAGGGATTC 84853
                             vv    ?  v     ? i?  ?v  v v iv  v vi  ?  ?  v  
C rnd-1_family-        256 AAGGTATANGCAGCATCNGCNACNCCAAATCGTCCGAGAGGNAGNGAATC 207

  scaffold260|s      84854 CAGTACTTCTTTTAAACCTGGTGCCATTGGATATGATATATTATTGTCAT 84903
                           v iii v  i  i  ?v  ?v     ?   i  i  ?  i  i i  ivv
C rnd-1_family-        206 AAACGCATCCTTCAANGCTNTTGCCANTGGGTACGANATGTTGTCGTTTG 157

  scaffold260|s      84904 TTGATCCTGGTGAAACCACACCAAAGTATAAAAATTCCAAATTGCTGTTA 84953
                            v ?      i     v  ?        i vi  i v     i vi-i i
C rnd-1_family-        156 TGGNTCCTGGCGAAACAACNCCAAAGTACATGAACTGCAAATCGGC-CTG 108

  scaffold260|s      84954 ACACATTCCTGGCAGTTCACTCGGTAGGATTCATAATGCCCTGAGTAATA 85003
                                vv    i     ? ?v v   ?     i     ?  ?        
C rnd-1_family-        107 ACACAAGCCTGACAGTTNANACCGTANGATTCGTAATGNCCNGAGTAATA 58

  scaffold260|s      85004 GGAAAGCACATTGGAGACTTCCTTTTGGGATGGTTTGTTGGTACGCTGAA 85053
                           ? v   ?        i     i  vivi v?        v  v       
C rnd-1_family-         57 NGCAAGNACATTGGAAACTTCTTTGCTAGTNGGTTTGTTCGTTCGCTGAA 8

  scaffold260|s      85054 AGAAGCC 85060
                               v  
C rnd-1_family-          7 AGAATCC 1

Matrix = 20p43g.matrix
Kimura (with divCpGMod) = 25.81
Transitions / transversions = 0.92 (33/36)
Gap_init rate = 0.00 (1 / 306), avg. gap size = 1.00 (1 / 1)


1326 9.60 0.00 0.00 scaffold260|size157136 86134 86310 (70846) genome_3_960#DNA 326 502 (0) m_b2689s001i32 86782

  scaffold260|s      86134 ATGTTCATAAAATTTGTGTGGCAACACAGAAGTTTGTGTGGCAACACAAA 86183
                            i    i               i     i          v iv       
  genome_3_960#        326 ACGTTCGTAAAATTTGTGTGGCGACACAAAAGTTTGTGTCGTCACACAAA 375

  scaffold260|s      86184 TTATTGTGTCAGCTCTTTATGTCACTAAAATGGGAATTGCGTGAAAAAAA 86233
                             v                          v      v  i          
  genome_3_960#        376 TTTTTGTGTCAGCTCTTTATGTCACTAAACTGGGAAATGTGTGAAAAAAA 425

  scaffold260|s      86234 GTTTGTGTAGGGATGTGCGCGAATTTCCACGACTACATGGAATATGTGTG 86283
                                                               ii i          
  genome_3_960#        426 GTTTGTGTAGGGATGTGCGCGAATTTCCACGACTACGCGAAATATGTGTG 475

  scaffold260|s      86284 AAAATATCACATGTGAGGAACACTAAT 86310
                                   i          i i     
  genome_3_960#        476 AAAATATCGCATGTGAGGAGCGCTAAT 502

Matrix = 20p43g.matrix
Kimura (with divCpGMod) = 6.32
Transitions / transversions = 2.40 (12/5)
Gap_init rate = 0.00 (0 / 176), avg. gap size = 0.0 (0 / 0)


8275 14.11 3.20 1.19 scaffold260|size157136 86318 87723 (69433) scaffold170|size558746_(dbseq-nr_246)_[277812,288266]#LTR/Gypsy 3194 4627 (5828) m_b2689s001i33 86783

  scaffold260|s      86318 CTCACCACATGTCAATTTTTTTCCAATTAAATAGTTACAGGCCTACCGGC 86367
                               v       i          -      v          i    i   
  scaffold170|s       3194 CTCAACACATGTTAATTTTTTTC-AATTAATTAGTTACAGGTCTACTGGC 3242

  scaffold260|s      86368 AAAATCGTTGAAACTCAGCCCACAGACTGAGTTAACCCTCCCACCTTGCA 86417
                                  ii         i               iv v i  i v   v 
  scaffold170|s       3243 AAAATCGCCGAAACTCAGTCCACAGACTGAGTTAGGCATTCCGCATTGGA 3292

  scaffold260|s      86418 CTGCCATGTTGCTAACAACAATTGGCAGCGGCAGGTATATTGAGGGGGTG 86467
                            i   i      i  v                i        vv       
  scaffold170|s       3293 CCGCCGTGTTGCCAAGAACAATTGGCAGCGGCGGGTATATTTTGGGGGTG 3342

  scaffold260|s      86468 AGTTGTGATGAACACATCTTTTTTGCCGGATTATACTCATCACACGTCAA 86517
                               v v      v         ii  vv          v  iii  i  
  scaffold170|s       3343 AGTTTTCATGAACTCATCTTTTTCACCCTATTATACTCAACATGTGTTAA 3392

  scaffold260|s      86518 TTTTTTTCCAATTAAATAGTTACAGGCCTACCAGCGAAATTGCCGAAACT 86567
                                  i       v          i    ii       i  i      
  scaffold170|s       3393 TTTTTTTTCAATTAATTAGTTACAGGTCTACTGGCGAAATCGCTGAAACT 3442

  scaffold260|s      86568 CAGTCCACAGACTGAGTTTGGCATCCCGCCTTGCACCGCCATGTTTCCAA 86617
                                             v     i      i v     ii    v    
  scaffold170|s       3443 CAGTCCACAGACTGAGTTAGGCATTCCGCCTCGGACCGCTGTGTTGCCAA 3492

  scaffold260|s      86618 CAACAATTGGCAGCGGC-GGTATATTTAGAGGGTGAGTTGTGATGAACTC 86666
                           v            i   -         v i         v v i      
  scaffold170|s       3493 GAACAATTGGCAGTGGCAGGTATATTTTGGGGGTGAGTTTTCACGAACTC 3542

  scaffold260|s      86667 ATCTTTTTTTGCAGTATTATACTCACCACACGTCAATTTTTTCCCAATTA 86716
                                   i-i vv           v    i  ----     ii      
  scaffold170|s       3543 ATCTTTTTC-ACCCTATTATACTCAACACATGT----TTTTTTTCAATTA 3587

  scaffold260|s      86717 AATAGTTACAGGCCTA--CCGGCAAAATCGTCGAAACTCAGTCCACAAAC 86764
                             v           i --i i --     vivi        i     i  
  scaffold170|s       3588 AAAAGTTACAGGCCCAGTTCAG--AAATCCCGAAAACTCAGCCCACAGAC 3635

  scaffold260|s      86765 TGAGTTAACCCTCCCGCCTTGCACCGCCGTGTTGCCAACAACAATTGACA 86814
                                 vivvv ii   i                     i i v   i  
  scaffold170|s       3636 TGAGTTTGGGATTTCGCTTTGCACCGCCGTGTTGCCAACGATATTTGGCA 3685

  scaffold260|s      86815 GCGGCGGGTATATTAAGAGTGGTGAGTT--ATGACGAACACAATTATTTT 86862
                                 i         v  v        --   --   i           
  scaffold170|s       3686 GCGGCGAGTATATTAATAGAGGTGAGTTGCATG--GAATACAATTATTTT 3733

  scaffold260|s      86863 TACACTTGTTTTGACTACATTTAATTTTCAATTTATGTATTTTCAGCCCA 86912
                                    i          i            vv v     -   v   
  scaffold170|s       3734 TACACTTGTCTTGACTACATCTAATTTTCAATTATTTTATTT-CAGGCCA 3782

  scaffold260|s      86913 GGCACGGGAACAGCCAAAACTCAGTCCACAGACTGAGTTTGGCATCCCGC 86962
                               i          i                             i    
  scaffold170|s       3783 GGCATGGGAACAGCCGAAACTCAGTCCACAGACTGAGTTTGGCATTCCGC 3832

  scaffold260|s      86963 CTTTCATCACCGTGTTGCCAACAACGATTGTCAGCGGCCTGTAAATATTT 87012
                              v  i i i               v iiv   v   v       vi  
  scaffold170|s       3833 CTTGCACCGCTGTGTTGCCAACAACGTTCAGCAGAGGCATGTAAATTCTT 3882

  scaffold260|s      87013 AAGGTGAGTTATGACGAAATCAAACTATTTTACAATTGTTTTGATTTCAG 87062
                            v          --i   i        iv    i      v vi      
  scaffold170|s       3883 ATGGTGAGTTAT--TGAAGTCAAACTACATTACGATTGTTATTGTTTCAG 3930

  scaffold260|s      87063 CTTATTTTTA-TTAAATAATTAATTTTCTTCTACCTTGGTG----TATGG 87107
                               v   i -   v           i              ----   v 
  scaffold170|s       3931 CTTAATTTCAATTATATAATTAATTTCCTTCTACCTTGGTGATAATATTG 3980

  scaffold260|s      87108 TCCACAGTATCGTTTTT----TT-----AGCTTGGGGCTGAAATTTTTGC 87148
                                     i      ----  -----                   v  
  scaffold170|s       3981 TCCACAGTATTGTTTTTCATCTTGAAGCAGCTTGGGGCTGAAATTTTGGC 4030

  scaffold260|s      87149 ATGTGTGACATTTTGGTGGGCGATGTGTTTTTTCTGGCCCCTAAAATATG 87198
                            iv    v v                   vvv- v               
  scaffold170|s       4031 ACCTGTGTCCTTTTGGTGGGCGATGTGTTGGG-CGGGCCCCTAAAATATG 4079

  scaffold260|s      87199 GGGATGTAGTATGTTTAATTTTATTAGTTGAGATAAATTGTACATACTCT 87248
                           vvi                 v       v          ii         
  scaffold170|s       4080 TTAATGTAGTATGTTTAATTATATTAGTGGAGATAAATTACACATACTCT 4129

  scaffold260|s      87249 GCTATTACTGTAGTCCAACAGTATA-AGACCCC---GTAGCCCTCCTGTA 87294
                           ---    i               vi-  v  i ---   i          
  scaffold170|s       4130 ---ATTATTGTAGTCCAACAGTAGGTAGCCCTCCTGGTAACCCTCCTGTA 4176

  scaffold260|s      87295 -CGTTCTGGTAGCCCTCTGGTACGCTCTGGTAACCCTCCGGTACTCTCCG 87343
                           -     i          i    i    i                     i
  scaffold170|s       4177 ACGTTCCGGTAGCCCTCCGGTATGCTCCGGTAACCCTCCGGTACTCTCCA 4226

  scaffold260|s      87344 GTAACCTTCCCGTAACCGGAAGGTTACCCTCCCGTACACTTCCGGTAACT 87393
                              i             vvvv                         v  i
  scaffold170|s       4227 GTAGCCTTCCCGTAACCTTCCGGTTACCCTCCCGTACACTTCCGGTTACC 4276

  scaffold260|s      87394 CACCTGTATACTTCCGGTATGTCATCGGTAAACATTTTTTTAGCTACAAA 87443
                            v  ii  i            i  i                i     v  
  scaffold170|s       4277 CTCCCATACACTTCCGGTATGCCACCGGTAAACATTTTTTTGGCTACTAA 4326

  scaffold260|s      87444 GTAATGCAGTTATAGCCACTAATTAGATTGATATCGATTCTAAGACTTAC 87493
                                                             i               
  scaffold170|s       4327 GTAATGCAGTTATAGCCACTAATTAGATTGATATTGATTCTAAGACTTAC 4376

  scaffold260|s      87494 TGAAAAGTCTGTTTTCCTGTAAAATATTACCAATTCCTATCCTATGTAGA 87543
                              i                    v v              v  i     
  scaffold170|s       4377 TGAGAAGTCTGTTTTCCTGTAAAAAAGTACCAATTCCTATCGTACGTAGA 4426

  scaffold260|s      87544 ACTAAATCAGAAAGCTGCTTTAGGTCTCAAATTTCCGGTAACCCACCGGT 87593
                            v      v       v  i v                     iv     
  scaffold170|s       4427 AATAAATCTGAAAGCTCCTCTTGGTCTCAAATTTCCGGTAACCTCCCGGT 4476

  scaffold260|s      87594 AGACTCCGGTAACCCTATGGTACACTATCGCACTGGAGCATTACAGAAGT 87643
                                           viv        vivi  i    vi          
  scaffold170|s       4477 AGACTCCGGTAACCCTCCCGTACACTAGTTTACCGGAGGGTTACAGAAGT 4526

  scaffold260|s      87644 GTACCGGGAGGTAACCGGAAG----CA------AGGCTCCGGTAACCTCC 87683
                                v      v        ----  ------i                
  scaffold170|s       4527 GTACCCGGAGGTTACCGGAAGATACCATTCCGGGGGCTCCGGTAACCTCC 4576

  scaffold260|s      87684 CTGTACACTTGAGTGTACCAGGA-----------TTTTTTGTTTGCAGTG 87722
                                    i        vi   -----------                
  scaffold170|s       4577 CTGTACACTCGAGTGTACGGGGAGGTTACCGGTGTTTTTTGTTTGCAGTG 4626

  scaffold260|s      87723 A 87723
                            
  scaffold170|s       4627 A 4627

Matrix = 20p43g.matrix
Kimura (with divCpGMod) = 14.18
Transitions / transversions = 1.18 (106/90)
Gap_init rate = 0.02 (30 / 1405), avg. gap size = 2.07 (62 / 30)


230 28.41 2.22 2.22 scaffold260|size157136 87816 87905 (69251) C rnd-5_family-402#DNA/TcMar-Tc2 (118) 434 345 m_b2689s001i34 86784

  scaffold260|s      87816 TATTATTGAAAACCATTCATACTGTTTTTGTCCATCCATTCATTC--TAG 87863
                             v    v           v  iv?  i --i      iv i  i--  v
C rnd-5_family-        434 TAATATTCAAAACCATTCAAACCCNTTCT--TCATCCACGCGTTTCTTAC 387

  scaffold260|s      87864 TCTGAGGTGGAATGCTTGCATAAACCTTGACAAGCCATTCGG 87905
                            v  vvv  vi   i i ii  i  v i            ? 
C rnd-5_family-        386 TGTGTCCTGCGATGTTCGTGTAGACGTCGACAAGCCATTCNG 345

Matrix = 20p43g.matrix
Kimura (with divCpGMod) = 28.75
Transitions / transversions = 1.08 (13/12)
Gap_init rate = 0.03 (3 / 89), avg. gap size = 1.33 (4 / 3)


453 28.10 5.24 0.00 scaffold260|size157136 88296 88505 (68651) C rnd-1_family-207#DNA/TcMar-Tc2 (63) 458 238 m_b2689s001i35 86785

  scaffold260|s      88296 AGAATGACTCGTTTTGTATCCAAAGTAGATGACAGGACATTGATTGTCTT 88345
                             ?i    v  i  i  i  viv?  v  ? v?v ?i i v  i?     
C rnd-1_family-        458 AGNGTGACGCGCTTCGTGTCGGTNGTTGANGCNCGNGCGTGGACNGTCTT 409

  scaffold260|s      88346 CAATCCCTTCTTTTCATGCAACTTGTTCAAATGGTATGAGAAAGGGATCA 88395
                            iv       vi   iv  iv ?    vi i   ? i     v     ?i
C rnd-1_family-        408 CGCTCCCTTCGCTTCGAGCGTCNTGTTGGAGTGGNACGAGAACGGGATNG 359

  scaffold260|s      88396 GCATTGGATCCATGT--ATGATGTCA--CATGAT------CTCTATCAGC 88435
                            ?i iv         -- v  i   i--  v v ------   i v vv 
C rnd-1_family-        358 GNGTCTGATCCATGTTCAGGACGTCGTCCAGGTTCCGCCCCTCCAACTTC 309

  scaffold260|s      88436 GACTTTGTTAACTCTATGAAGTTGTTTGGTTCATCTTGTGGTTTTG-GAA 88484
                            ?   ii i v?v v       iv  ? vv  ?? i vi v  ii?-   
C rnd-1_family-        308 GNCTTCATCATNGCGATGAAGTCCTTNGCATCNNCCTCCGTTTCCNTGAA 259

  scaffold260|s      88485 GTTCTTTTGAGCAGTGTGGGT 88505
                             v      ?  ?     v  
C rnd-1_family-        258 GTGCTTTTGNGCNGTGTGCGT 238

Matrix = 20p43g.matrix
Kimura (with divCpGMod) = 32.78
Transitions / transversions = 0.97 (29/30)
Gap_init rate = 0.02 (4 / 209), avg. gap size = 2.75 (11 / 4)


501 31.73 3.38 5.85 scaffold260|size157136 88477 88861 (68295) C rnd-3_family-211#DNA/TcMar-Tc2 (36) 779 404 m_b2689s001i36 86786

  scaffold260|s      88477 TTTTGGAAGTTCTTTTGAGCAGTGTGGGTCACTATACAATTAGACAGCTC 88526
                            i?       ?      v  ivv    --   v  i i- ?  ? v v- 
C rnd-3_family-        779 TCNTGGAAGTNCTTTTGCGCGTGGTGG--CACGATGCG-TNAGNCCGA-C 734

  scaffold260|s      88527 CATCAATTTCCAAAGCATAGGATCACCTTCTTCTTTGCCTCAATCCATT- 88575
                            i  --  ivi     i?? ? ivi    -     i  ?  i vvv?  -
C rnd-3_family-        733 CGTC--TTCGTAAAGCGNNGNACAGCCTT-TTCTTCGCNTCGAGGGNTTT 687

  scaffold260|s      88576 GCTCTTGAAAGAAAGAAACAAACAACTTGCTTCCTGTTACAGCCCTAACC 88625
                            ii i    v vii   i   i i viv  i  ii ?------- v?   
C rnd-3_family-        686 GTCCCTGAATGCGGGAAGCAAGCGAGCGGCCTCTCGN-------CGNACC 644

  scaffold260|s      88626 TAACCTGGGTATAGGCTTGGAGTTCAAGCTGCCATGTTTCAAACATAAAA 88675
                           -- i?i  v iiv i      v?i vv    ? -- v   i iv  i   
C rnd-3_family-        643 --ATNCGGTTGCTGACTTGGATNCCCTGCTGNC--GATTCGAGGATGAAA 598

  scaffold260|s      88676 CAAGACATGATAATCTTTAATCCCACT-CAGAATGCCTATACCCCCAGGA 88724
                            i     v - vi    --iiv v  v-  ii    iiiii v   i   
C rnd-3_family-        597 CGAGACAAG-TCGTCTT--GCGCGACGGCAAGATGCTCGCGCGCCCGGGA 551

  scaffold260|s      88725 TGGAACATTTGAGCGGATCCATTTGTCTTGTATGAGATGAAGGCATCTTC 88774
                               v v  i ?  v v?  i  vi     ?   ii i    ? v  -  
C rnd-3_family-        550 TGGATCTTTCGNGCCGCNCCGTTGATCTTGNATGGAACGAAGNCTTC-TC 502

  scaffold260|s      88775 ACT-CTCATGTACATCAACATTCTCAACTACTTTCTTTCATTGGGAGTAA 88823
                           ii -   iv vv i  v  v     i ivi i     ?v vi   v   i
C rnd-3_family-        501 GTTGCTCGAGGTCGTCCACCTTCTCGATGGCCTTCTTNAAACGGGCGTAG 452

  scaffold260|s      88824 T----------AAATTTGATCATGGAGCACACTTAACGACAGAACACT 88861
                            ----------   vii   i?i  v   ?i   i     i i ?   
C rnd-3_family-        451 TACAGTGGTGGAAAGCCGATTNCGGCGCANGCTTGACGACGGGANACT 404

Matrix = 20p43g.matrix
Kimura (with divCpGMod) = 31.77
Transitions / transversions = 1.50 (69/46)
Gap_init rate = 0.07 (26 / 384), avg. gap size = 1.35 (35 / 26)


2355 10.93 6.92 1.46 scaffold260|size157136 88891 89280 (67876) rnd-1_family-774#Unknown 3 413 (0) m_b2689s001i37 86787

  scaffold260|s      88891 GGGGGTGCACTGGTAGAATGGTGACAAAAAA---TACACTGATTCTTGTG 88937
                                                iv  v     --- v v            
  rnd-1_family-          3 GGGGGTGCACTGGTAGAATGGCCACCAAAAAATTTCCTCTGATTCTTGTG 52

  scaffold260|s      88938 AAACTTTGGGATCTGGTACCATAGTGATAGGTTTCATTGAGATGTTTACT 88987
                                          -----                         v   -
  rnd-1_family-         53 AAACTTTGGGATCTG-----ATAGTGATAGGTTTCATTGAGATGTGTAC- 96

  scaffold260|s      88988 AAGTTTCAGCAAAAAATTACCAGGAAGTGCCTCTCCTATGTACAAAATCC 89037
                                                        i    i   v  i     i  
  rnd-1_family-         97 AAGTTTCAGCAAAAAATTACCAGGAAGTGTCTCTTCTAAGTGCAAAACCC 146

  scaffold260|s      89038 TCTTTGAAAATCTATATTG-AAGCGCCATGTGATAGTAAGAGTATACCGG 89086
                            v   v    i v      -  i v     v       i        v  
  rnd-1_family-        147 TGTTTTAAAACCAATATTGAAAACCCCATGGGATAGTAGGAGTATACAGG 196

  scaffold260|s      89087 GTAAATTTTGGGGTTTTTAAGTTTTGAAGGATAAATCAAGGGTTTATATG 89136
                                   i                     i              v    
  rnd-1_family-        197 GTAAATTTCGGGGTTTTTAAGTTTTGAAGGGTAAATCAAGGGTTTTTATG 246

  scaffold260|s      89137 GACATCATGGGGTATATCATGGTTTATTGGAGTTATGCAAGGGAAATAAC 89186
                            ii  i                      i i     i             
  rnd-1_family-        247 GGTATTATGGGGTATATCATGGTTTATTAGGGTTATACAAGGGAAATAAC 296

  scaffold260|s      89187 ATGTATGATGGACCACCAGCACCAAGAGCTGTTACTGGTACATCACTG-- 89234
                                     i         v   v  vi     v       v     --
  rnd-1_family-        297 ATGTATGATGAACCACCAGCTCCATGATTTGTTAGTGGTACAGCACTGAA 346

  scaffold260|s      89235 ------ATATGGGT---------------ATGGTCTCAATTACAATTACA 89263
                           ------ v      ---------------                i  i 
  rnd-1_family-        347 GAGAAAAGATGGGTACACACAGAATGGACATGGTCTCAATTACAACTATA 396

  scaffold260|s      89264 ACAAATGATAGTGAATC 89280
                            ii       v      
  rnd-1_family-        397 ATGAATGATATTGAATC 413

Matrix = 20p43g.matrix
Kimura (with divCpGMod) = 11.59
Transitions / transversions = 1.10 (22/20)
Gap_init rate = 0.03 (11 / 389), avg. gap size = 3.00 (33 / 11)

1777 18.08 6.12 1.22 scaffold260|size157136 89182 89573 (67583) rnd-1_family-791#Unknown 1 411 (0) m_b2689s001i38 86787

  scaffold260|s      89182 ATAACATGTATGATGGACCACCAGCACCAAGAGCTGTTACTGGTACATCA 89231
                                          i         v   v  vi     v       v  
  rnd-1_family-          1 ATAACATGTATGATGAACCACCAGCTCCATGATTTGTTAGTGGTACAGCA 50

  scaffold260|s      89232 CTGA--------TATGGGTA---------------TGGTCTCAATTACAA 89258
                               --------v       ---------------               
  rnd-1_family-         51 CTGAAGAGAAAAGATGGGTACACACAGAATGGACATGGTCTCAATTACAA 100

  scaffold260|s      89259 TTACAACAAATGATAGTGAATCATTACTAATACACTTATGAGTGATTTAG 89308
                           i  i  ii       v       v     vii        v   v   i 
  rnd-1_family-        101 CTATAATGAATGATATTGAATCAGTACTACCGCACTTATGCGTGCTTTGG 150

  scaffold260|s      89309 GTTGGAATTGTTTATGTGCATAGCATCAATAGAACTTTCAAAATAAAAGT 89358
                               v v     i     i  i   v v         i      ?  ivi
  rnd-1_family-        151 GTTGCATTTGTTCATGTGTATGGCAGCTATAGAACTTCCAAAATNAAGCC 200

  scaffold260|s      89359 ACAAGAAAGGGTGAGCACTTGCATGGGGAAAAACACGTGTTGTGTTATAT 89408
                            vi            i  v  ii  v i    v   v i    i  v   
  rnd-1_family-        201 AGGAGAAAGGGTGAGTACATGTGTGTGAAAAACCACTTATTGTATTCTAT 250

  scaffold260|s      89409 TTATGCATTGCTTAGTGTTTATTATTTAATTATTATG-AAAAAAGCAAAC 89457
                           v    i i --     -i    i       v  i   -v  v        
  rnd-1_family-        251 GTATGTACT--TTAGT-CTTATCATTTAATAATCATGTCAACAAGCAAAC 297

  scaffold260|s      89458 ACACAAGGTCAGTTACTGAAATAAAAAACCAATTAAAATATTGAATCAAA 89507
                            v    ivi             i   v v          i   i      
  rnd-1_family-        298 AAACAAATCCAGTTACTGAAATGAAATAACAATTAAAATGTTGGATCAAA 347

  scaffold260|s      89508 AATATGAAATACAAGTTTGCATTGGGTCAATTTCTTGGTATCATTCCCTT 89557
                                 -         i           -    i   viiv      i  
  rnd-1_family-        348 AATATG-AATACAAGTCTGCATTGGGTC-ATTTTTTGTCGGCATTCCTTT 395

  scaffold260|s      89558 GATACTATATGTTTTT 89573
                                      i    
  rnd-1_family-        396 GATACTATATGCTTTT 411

Matrix = 20p43g.matrix
Kimura (with divCpGMod) = 20.23
Transitions / transversions = 1.19 (38/32)
Gap_init rate = 0.02 (8 / 391), avg. gap size = 3.62 (29 / 8)


507 10.76 26.21 0.78 scaffold260|size157136 89575 89677 (67479) C rnd-4_family-161#Unknown (283) 1204 1076 m_b2689s001i39 86788

  scaffold260|s      89575 CAACTAAAATGAA--AGTGACATCACAAACACATAGCTAGCAGTACCTTA 89622
                                    v   -- i?                 i  i  i        
C rnd-4_family-       1204 CAACTAAAAAGAAGAAANGACATCACAAACACATAACTGGCGGTACCTTA 1155

  scaffold260|s      89623 ATAGTCGTTGCCATTAC-------------------------AATGGATA 89647
                             v i  i         -------------------------       -
C rnd-4_family-       1154 ATTGCCGCTGCCATTACTTTTACTCTTCACCTATTCACAAGTAATGGAT- 1106

  scaffold260|s      89648 ATTTTTAAGGCCACCTACCGTAATGCTGTA 89677
                                  i           i        i 
C rnd-4_family-       1105 ATTTTTAGGGCCACCTACCATAATGCTGCA 1076

Matrix = 20p43g.matrix
Kimura (with divCpGMod) = 10.94
Transitions / transversions = 4.50 (9/2)
Gap_init rate = 0.03 (3 / 102), avg. gap size = 9.33 (28 / 3)


4306 12.36 0.42 1.98 scaffold260|size157136 89666 90383 (66773) C rnd-4_family-161#Unknown (780) 707 1 m_b2689s001i40 86788

  scaffold260|s      89666 CGTAATGCTGTAGATTGCATTTTATGTATGTTGCACGTTGCAGTGCAGAA 89715
                                v    vvvi         i   v ?i v  v-----  v      
C rnd-4_family-        707 CGTAAGGCTGATTGTTGCATTTTGTGTCTNCTCCAA-----AGAGCAGAA 663

  scaffold260|s      89716 TAGTATTCTCCTCCTTTCTATGATGGCCATTTTTGCTGCTAATATAATTT 89765
                           v                  i   ? i            i      ---  
C rnd-4_family-        662 AAGTATTCTCCTCCTTTCTGTGANGACCATTTTTGCTGTTAATAT---TT 616

  scaffold260|s      89766 GACAATAACAAAATGATAAACTTCAACCTAGGGCACACACCAAGTACAAT 89815
                                         i  v       i i                i     
C rnd-4_family-        615 GACAATAACAAAATAATCAACTTCAGCTTAGGGCACACACCAAGCACAAT 566

  scaffold260|s      89816 GCCTCATTTCTCTTCATTGCCCCATCATTTCCACTTTCGCTCATCACACT 89865
                               --     i                i         v      v  v 
C rnd-4_family-        565 GCCT--TTTCTTTTCATTGCCCCATCATCTCCACTTTCTCTCATCCCAAT 518

  scaffold260|s      89866 CCATGATTCTTTTACTTTCTTTCCTAGCCAATGTTTTTTTGATTTGTTAT 89915
                                  i v                               v        
C rnd-4_family-        517 CCATGATCCGTTTACTTTCTTTCCTAGCCAATGTTTTTTTGTTTTGTTAT 468

  scaffold260|s      89916 GGGAAGGCATCCATAAGTTTCAGTGTACTGCACTCTTGACATTGCAAGCA 89965
                                      i v  v i  i   i ?           i     i    
C rnd-4_family-        467 GGGAAGGCATCTAGAACTCTCGGTGCANTGCACTCTTGATATTGCGAGCA 418

  scaffold260|s      89966 AATTTCATCACTCACAGCAGTTTGCTGACAATTTTGTTGATAATGATGTT 90015
                                                   i            ii          i
C rnd-4_family-        417 AATTTCATCACTCACAGCAGTTTGTTGACAATTTTGTCAATAATGATGTC 368

  scaffold260|s      90016 CATTCAGTTTAGTGGGTAATTAGTATAGAAGACAATTCATTTTAATTGAA 90065
                                         ivi i                  i -    i  v  
C rnd-4_family-        367 CATTCAGTTTAGTGACCAGTTAGTATAGAAGACAATTTA-TTTAGTTTAA 319

  scaffold260|s      90066 AGCCATTTACTAAATTCAAATTAATTTTATTGCAACAAGAAGATTATTCA 90115
                              v   v ii      v                   v  i       i 
C rnd-4_family-        318 AGCAATTAATCAAATTCTAATTAATTTTATTGCAACATGAGGATTATTTA 269

  scaffold260|s      90116 TTATATGTAATAGTTTACATTAAGATCTTTTCTAAATATATTTAAAAGTT 90165
                            v v v v  i     ?      i           ??     v    v v
C rnd-4_family-        268 TGAGAAGAAACAGTTTNCATTAAAATCTTTTCTAANNATATTGAAAATTG 219

  scaffold260|s      90166 TATTGCATTCTCAAAACCATGTTTGCTTGTCTAGATCTTTGTCAAAGAAG 90215
                                 i     -v      i-                 ?      i   
C rnd-4_family-        218 TATTGCGTTCTC-TAACCATA-TTGCTTGTCTAGATCTTNGTCAAAAAAG 171

  scaffold260|s      90216 AACATATATTCTCTTATCTCAATAAAGTTGAAGGTTGACTGTTTGGTTTT 90265
                             v   i                            ?  i  -        
C rnd-4_family-        170 AAAATACATTCTCTTATCTCAATAAAGTTGAAGGTNGATTG-TTGGTTTT 122

  scaffold260|s      90266 CATAGGACGTGACAGTGTCTATTGAAACAACTCCCAGCATTT---CCCCC 90312
                              i ?   v i v    v       ?               ---     
C rnd-4_family-        121 CATGGNACGGGGCCGTGTGTATTGAANCAACTCCCAGCATTTTGCCCCCC 72

  scaffold260|s      90313 ATCTTTCCCATGGATCCTACCTCCTCTTGTGGCACAGCCCTCTGGAAATT 90362
                            v                    i  ivv          ?          i
C rnd-4_family-         71 AACTTTCCCATGGATCCTACCTTCTTGAGTGGCACAGCNCTCTGGAAATC 22

  scaffold260|s      90363 TTCCTTGTGTATTCATTAGAG 90383
                           v   v  i i       v   
C rnd-4_family-         21 ATCCATGCGCATTCATTTGAG 1

Matrix = 20p43g.matrix
Kimura (with divCpGMod) = 13.16
Transitions / transversions = 1.12 (46/41)
Gap_init rate = 0.02 (15 / 717), avg. gap size = 1.13 (17 / 15)


554 19.55 1.48 1.48 scaffold260|size157136 90408 90542 (66614) rnd-5_family-1141#Unknown 795 929 (70) m_b2689s001i41 86789

  scaffold260|s      90408 TTCCCCTTCTTTTTGAGTTGATTGTTGCATCTTAGAATCTGCATTGGGAA 90457
                             v   v       -                v  vi v      ii    
  rnd-5_family-        795 TTGCCCGTCTTTTT-AGTTGATTGTTGCATCATATGAGCTGCATCAGGAA 843

  scaffold260|s      90458 AGATGGGACTTAAAGGTGGGCA-TTTTTGTTACTTCTGCATGAAAAATGG 90506
                                 v  vvv      i i -      v  i     ii i        
  rnd-5_family-        844 AGATGGCACAACAAGGTGAGTATTTTTTGATATTTCTGTGTAAAAAATGG 893

  scaffold260|s      90507 CAAAAAGGAATGAAGCCA-ACTTTATTTTGACCCACT 90542
                           v     vv      vi  -   v -        i   
  rnd-5_family-        894 GAAAAATCAATGAACTCACACTGT-TTTTGACCTACT 929

Matrix = 20p43g.matrix
Kimura (with divCpGMod) = 22.69
Transitions / transversions = 0.73 (11/15)
Gap_init rate = 0.03 (4 / 134), avg. gap size = 1.00 (4 / 4)

525 27.94 5.58 1.79 scaffold260|size157136 90415 90629 (66527) rnd-1_family-369#Unknown 463 685 (604) m_b2689s001i42 86789

  scaffold260|s      90415 TCTTTTTGAGTTGATTGTTGCATCTTAGAATCTGCATTGGGAAAGATGG- 90463
                                iv                vi v v v   vv            i-
  rnd-1_family-        463 TCTTTCAGAGTTGATTGTTGCATGCTTGCAGCTGATTTGGGAAAGATGAA 512

  scaffold260|s      90464 ----GACTT---AAAGGTGGGCATTTT-TGTTACTTCTGCATGAAAAATG 90505
                           ---- i i ---       i -    i-  iv v      i v     iv
  rnd-1_family-        513 AGACGGCCTGCAAAAGGTGAG-ATTTCGTGCAAGTTCTGCGTCAAAAACT 561

  scaffold260|s      90506 GCAAAAAGGAATGAAGCCAACTTTATTTTGACCCACTGTTACACACCCTG 90555
                            v    viv  i   vi  v  ---        i  viv   v v v  v
  rnd-1_family-        562 GAAAAATACAACGAACTCACCT---TTTTGACCTACAAATACCCCCACTT 608

  scaffold260|s      90556 CCTCTTACCATAAATGTATGTGGAAGCCATGAGAAACCTGAGCCAGCAGG 90605
                               ii i v v  v v v      ivvii    i   v   iii v   
  rnd-1_family-        609 CCTCCCATCTTCAAGGGAGGTGGAAAGAGCGAGAGACCAGAGTTGGAAGG 658

  scaffold260|s      90606 GC--AAAATGG-CCTGCTTCTCTTCCC 90629
                            i--       -      ii       
  rnd-1_family-        659 GTCAAAAATGGCCCTGCTCTTCTTCCC 685

Matrix = 20p43g.matrix
Kimura (with divCpGMod) = 32.45
Transitions / transversions = 0.90 (28/31)
Gap_init rate = 0.05 (10 / 214), avg. gap size = 1.60 (16 / 10)


240 6.45 0.00 0.00 scaffold260|size157136 90686 90716 (66440) rnd-1_family-1138#Unknown 1 31 (46) m_b2689s001i43 86790

  scaffold260|s      90686 TTTTTAACAAAGTGGTTGCTGGGCAATTGGA 90716
                               ?                   i  i   
  rnd-1_family-          1 TTTTNAACAAAGTGGTTGCTGGGCGATCGGA 31

Matrix = 20p43g.matrix
Kimura (with divCpGMod) = 0.67
Transitions / transversions = 1.00 (2/0)
Gap_init rate = 0.00 (0 / 30), avg. gap size = 0.0 (0 / 0)


515 20.96 0.93 1.89 scaffold260|size157136 90802 90908 (66248) rnd-1_family-775#Unknown 1 106 (0) m_b2689s001i44 86791

  scaffold260|s      90802 TTTTTGTGCTACGTAATTCTCCGTTCGCAGTGCAGCAGAGGCAAATTTAG 90851
                                     i   i     ?vv  i    i   i i i  i v  -- i
  rnd-1_family-          1 TTTTTGTGCTGCGTGATTCTNACTTTGCAGCGCAACGGGGGTACAT--AA 48

  scaffold260|s      90852 AAAA-AGCCAACGTAGTCACATTTACTAATGGTGCCCCCCTGCAACTGCA 90900
                               -i v   i i    i     v      v       v   i      
  rnd-1_family-         49 AAAACGGGCAATGCAGTCGCATTTCCTAATGTTGCCCCCGTGCGACTGCA 98

  scaffold260|s      90901 TCACAAAA 90908
                             i     
  rnd-1_family-         99 TCGCAAAA 106

Matrix = 20p43g.matrix
Kimura (with divCpGMod) = 18.13
Transitions / transversions = 2.14 (15/7)
Gap_init rate = 0.03 (3 / 106), avg. gap size = 1.00 (3 / 3)


558 19.17 2.87 4.07 scaffold260|size157136 90930 91103 (66053) rnd-4_family-2565#Unknown 9 180 (12) m_b2689s001i45 86792

  scaffold260|s      90930 GGGTTAGCATTTGAGGATCAAGTATAGAATTTT--GGGGGATGGATGATT 90977
                              ?  i        i     i i v  ?v   --       v  ii   
  rnd-4_family-          9 GGGNTAACATTTGAGAATCAAATGTTGANATTTGGGGGGGATCGACAATT 58

  scaffold260|s      90978 CGATTTTTTTGGCGAGGGAGAAAGCA--AGCTGAGGGATCTGATGGTCAA 91025
                             --        i  v       iv --   i   v   v --i      
  rnd-4_family-         59 CG--TTTTTTGGTGATGGAGAAAAAAAGAGCCGAGCGATGT--CGGTCAA 104

  scaffold260|s      91026 ATGTGGGTGATGGCAAAGATGGAGTCAAATGAAAAGATGTTCCATACACT 91075
                            vi      v v  i   v       iivi ?   i    v        -
  rnd-4_family-        105 AAATGGGTGCTCGCGAAGTTGGAGTCGGCCGNAAAAATGTGCCATACAC- 153

  scaffold260|s      91076 AATCAAAATGTTTACTA-TTACTGTAGTA 91103
                           -  - v   ?   vi  -    ?      
  rnd-4_family-        154 -AT-ACAATNTTTTTTACTTACNGTAGTA 180

Matrix = 20p43g.matrix
Kimura (with divCpGMod) = 19.30
Transitions / transversions = 1.13 (17/15)
Gap_init rate = 0.06 (10 / 173), avg. gap size = 1.20 (12 / 10)


838 21.76 2.56 1.01 scaffold260|size157136 91462 91656 (65500) genome_3_7528#DNA 258 455 (1) m_b2689s001i46 86793

  scaffold260|s      91462 CATATT-TCAGCATTCACGCTTTCCTGTTGCTTAGAAAACTGCAGCAGGA 91510
                             i   - i   i   i  vii   v  v v           -- ii   
  genome_3_7528        258 CACATTGTTAGCGTTCGCGACCTCCAGTAGGTTAGAAAACTG--GTGGGA 305

  scaffold260|s      91511 GAAAGGTGTCATATACCACAAAAA-GATGGGGTAAGTTTACAAAATGCCA 91559
                           iv     ii    iv i       -   i      iv  v   i  i   
  genome_3_7528        306 ACAAGGTACCATACCCTACAAAAAAGATAGGGTAAAATTTCAAGATACCA 355

  scaffold260|s      91560 ATTTTT---ACCATGTTTATTTTGCTAGTTTTGGATGGGGCATAGGTTAC 91606
                                 ---   i v  v          i    vvi    i         
  genome_3_7528        356 ATTTTTGTTACCGTCTTAATTTTGCTAGCTTTGTCCGGGGTATAGGTTAC 405

  scaffold260|s      91607 ATTAAAATTTTTCTTTTGACAGTTTTGTAACTTATACTCCAGGTTTTATG 91656
                             ii    v v          v   vi          i  i         
  genome_3_7528        406 ATCGAAATGTATCTTTTGACATTTTGATAACTTATACCCCGGGTTTTATG 455

Matrix = 20p43g.matrix
Kimura (with divCpGMod) = 22.03
Transitions / transversions = 1.62 (26/16)
Gap_init rate = 0.03 (5 / 194), avg. gap size = 1.40 (7 / 5)


2440 14.84 9.07 1.65 scaffold260|size157136 92601 93052 (64104) C genome_2_13625#DNA (20) 485 1 m_b2689s001i47 86794

  scaffold260|s      92601 ACATGTCCTGGACATGTCCTTGGACGTGTCCTATGTCCTTCATTTCTCTG 92650
                                        i                          v       ii
C genome_2_1362        485 ACATGTCCTGGACGTGTCCTTGGACGTGTCCTATGTCCTTAATTTCTCCA 436

  scaffold260|s      92651 GGACAC--ATTTTTTGTGAACACGTGGACATAGATCAGGACTGAGTCCCA 92698
                               i --i         i     v       vi    vii         
C genome_2_1362        435 GGACGCGGGTTTTTTGTGGACACGAGGACATATGTCAGTGTTGAGTCCCA 386

  scaffold260|s      92699 GACCCACCGTTTGTCCTC------------------ACATTACATTACAG 92730
                           vii  i  viv       ------------------         v    
C genome_2_1362        385 TGTCCGCCCCGTGTCCTCAGAAGTTTTGACTCACATACATTACATAACAG 336

  scaffold260|s      92731 TATCTACATAGATATTTAGGTATCTTAAGTATTTTTGTACCACCAGCTTT 92780
                                 vii v  iiiv                       ii v   i  
C genome_2_1362        335 TATCTAGGCACATGCCAAGGTATCTTAAGTATTTTTGTACTGCAAGCCTT 286

  scaffold260|s      92781 ACGGATTGCACTTAAATGAATGTATCATGCA--------CCCCCACTCTT 92822
                            i                      vi     --------  v        
C genome_2_1362        285 ATGGATTGCACTTAAATGAATGTAATATGCATGCAACAGCCACCACTCTT 236

  scaffold260|s      92823 GGAAT-GTTCCACTGAAAGTATCAAAAAAGGAGCCTTAAATGAAGTAAAC 92871
                             v  -    vv           -        v                 
C genome_2_1362        235 GGTATAGTTCACCTGAAAGTATC-AAAAAGGACCCTTAAATGAAGTAAAC 187

  scaffold260|s      92872 ACTCCATGTCATCTCACCTCCTCTCATGTCATCTGTGTCCAAAATTTAAT 92921
                                     v      v    v       v        i      v  -
C genome_2_1362        186 ACTCCATGTCCTCTCACGTCCTGTCATGTCCTCTGTGTCTAAAATTGAA- 138

  scaffold260|s      92922 GCCATGTGTCATGTGTCCTTGTTTGAAAACGCTAAAAACATGAGATGTCT 92971
                           ------    v        i          i         i        i
C genome_2_1362        137 ------TGTCCTGTGTCCTCGTTTGAAAACACTAAAAACACGAGATGTCC 94

  scaffold260|s      92972 AGGATA-----------TGTCCAGGA-CATGTCCCGGATGGTGTCTTTCT 93009
                               i -----------         -       i   i         i 
C genome_2_1362         93 AGGACATGTCCTGGACGTGTCCAGGACCATGTCCTGGACGGTGTCTTTTT 44

  scaffold260|s      93010 TGGCCATTGTTGGATGTGGACGCAGCTGACATGTAAAACTGAG 93052
                           iii v   v     i i         v       i     i  
C genome_2_1362         43 CAACAATTTTTGGACGCGGACGCAGCGGACATGTGAAACTAAG 1

Matrix = 20p43g.matrix
Kimura (with divCpGMod) = 14.40
Transitions / transversions = 1.44 (39/27)
Gap_init rate = 0.03 (14 / 451), avg. gap size = 3.50 (49 / 14)


1029 9.39 0.66 1.33 scaffold260|size157136 93644 93794 (63362) rnd-1_family-1226#Unknown 1 150 (0) m_b2689s001i48 86795

  scaffold260|s      93644 GGAGTTGCGGGAACAAGACTAGTTGATGCTAAACAAGGCAGACTGAGCCA 93693
                                                                        v    
  rnd-1_family-          1 GGAGTTGCGGGAACAAGACTAGTTGATGCTAAACAAGGCAGACTGCGCCA 50

  scaffold260|s      93694 TTTT-TTGAACATGTCCAGCTATTGTATATCATGATAGAAAATCGTGTCT 93742
                               -       v   v   v  ii  i   i     i      i     
  rnd-1_family-         51 TTTTTTTGAACAAGTCAAGCAATCATACATCGTGATAAAAAATCATGTCT 100

  scaffold260|s      93743 GTGCAATAATTAATAACAGGGAAGGTGTGAGAACATGATGAAAAGTATCG 93792
                              i                       i    --             vi 
  rnd-1_family-        101 GTGTAATAATTAATAACAGGGAAGGTGCGAGA--ATGATGAAAAGTAGTG 148

  scaffold260|s      93793 TT 93794
                             
  rnd-1_family-        149 TT 150

Matrix = 20p43g.matrix
Kimura (with divCpGMod) = 8.71
Transitions / transversions = 1.80 (9/5)
Gap_init rate = 0.02 (3 / 150), avg. gap size = 1.00 (3 / 3)


379 0.00 0.00 0.00 scaffold260|size157136 93796 93837 (63319) rnd-5_family-585#Unknown 1 42 (68) m_b2689s001i49 86796

  scaffold260|s      93796 TGCTTCTTGCGCAATGGCATAGAGTATGGTATCTTTTCATGT 93837
                                                                     
  rnd-5_family-          1 TGCTTCTTGCGCAATGGCATAGAGTATGGTATCTTTTCATGT 42

Matrix = 20p43g.matrix
Kimura (with divCpGMod) = 0.00
Transitions / transversions = 1.00 (0/0)
Gap_init rate = 0.00 (0 / 41), avg. gap size = 0.0 (0 / 0)


7709 4.86 0.74 0.42 scaffold260|size157136 93867 94816 (62340) genome_7_155710-9]4#Unspecified 2 954 (1) m_b2689s001i50 86797

  scaffold260|s      93867 TGGAGTTGAGGGAAAAGAGCCTCTGCCATGGCAACTACATTTAAAATGGC 93916
                                                    i           v            
  genome_7_1557          2 TGGAGTTGAGGGAAAAGAGCCTCTGTCATGGCAACTAAATTTAAAATGGC 51

  scaffold260|s      93917 TTATTAATGAAGAAAATGGTAGTTGAACTCTGTGCTCGTAGG-TACCTAG 93965
                                         v                  i        -       
  genome_7_1557         52 TTATTAATGAAGAATATGGTAGTTGAACTCTGTACTCGTAGGGTACCTAG 101

  scaffold260|s      93966 TTTGCCCTCCACACAACAAGTGGTACCTACCTCACATAGTATGAGGATGG 94015
                               v        v                     i              
  genome_7_1557        102 TTTGACCTCCACAAAACAAGTGGTACCTACCTCACGTAGTATGAGGATGG 151

  scaffold260|s      94016 GCAAGGGTGAAACGAGAGTTGGTTGGCCAACGAAGGAATAAAAATTAAAA 94065
                                       v               i                     
  genome_7_1557        152 GCAAGGGTGAAAGGAGAGTTGGTTGGCCGACGAAGGAATAAAAATTAAAA 201

  scaffold260|s      94066 CTCTTAAAGGTATGGTAGCCATGAGATGTGCCATAGTTGCATTGATTGTT 94115
                             i   v          v              i                 
  genome_7_1557        202 CTTTTATAGGTATGGTACCCATGAGATGTGCCGTAGTTGCATTGATTGTT 251

  scaffold260|s      94116 TGGTA-TTAAATAGCCCAACATGATC-TAAAAACAAGTTAATGATTCCGT 94163
                           iv   -    v            v  -           v v         
  genome_7_1557        252 CTGTAATTAATTAGCCCAACATGTTCCTAAAAACAAGTAACTGATTCCGT 301

  scaffold260|s      94164 TCAACGGCTTTCTTTTGGAAAAGTAAGCCATTTTCCAAGAGTAAGCCATT 94213
                                                                          i  
  genome_7_1557        302 TCAACGGCTTTCTTTTGGAAAAGTAAGCCATTTTCCAAGAGTAAGCCGTT 351

  scaffold260|s      94214 TTAAGAGAAAACGGCTTACTCTTGAGAAAGTGGCTTACTTTTGAAAATAA 94263
                             i  v                                            
  genome_7_1557        352 TTGAGCGAAAACGGCTTACTCTTGAGAAAGTGGCTTACTTTTGAAAATAA 401

  scaffold260|s      94264 GCCGTTTTCTGAAGAGTAAGCCATTTCACGCTTAAACAGCTTACTCTTCA 94313
                                                                i            
  genome_7_1557        402 GCCGTTTTCTGAAGAGTAAGCCATTTCACGCTTAAACGGCTTACTCTTCA 451

  scaffold260|s      94314 GTGAACGGCTTACTTTCAAGCTTTCTCGTTCAAACATTATTGATTCCCAT 94363
                             i      v                    v    i              
  genome_7_1557        452 GTAAACGGCATACTTTCAAGCTTTCTCGTTAAAACGTTATTGATTCCCAT 501

  scaffold260|s      94364 GTTATTAGGCTTAATCGTATCAGAAAGACTCACTTTCAAGACTAAGCCAT 94413
                             v                           i                   
  genome_7_1557        502 GTGATTAGGCTTAATCGTATCAGAAAGACTTACTTTCAAGACTAAGCCAT 551

  scaffold260|s      94414 TTTTCTAAAGTGAGCCATTTTGGATCGAAACGGCTTACTCTTGCAAAATG 94463
                                           i                          v      
  genome_7_1557        552 TTTTCTAAAGTGAGCCGTTTTGGATCGAAACGGCTTACTCTTGGAAAATG 601

  scaffold260|s      94464 ACTTACTTTAAAGATTAAGCCATTTTCCAAAAGTAAGCCGTTCGGCTTGA 94513
                           i                                               i 
  genome_7_1557        602 GCTTACTTTAAAGATTAAGCCATTTTCCAAAAGTAAGCCGTTCGGCTTAA 651

  scaffold260|s      94514 ACACGAAAAA-CATCCATATGGGAATCGGTTCTTTCTGAGACTCCTTCCA 94562
                                     - v  v              v                   
  genome_7_1557        652 ACACGAAAAAGCTTCGATATGGGAATCGGTACTTTCTGAGACTCCTTCCA 701

  scaffold260|s      94563 TTCCCGCATGCCACAGAAAGGACCTCAACTTCTAACCAACTATCTAGGTA 94612
                                         i     i                             
  genome_7_1557        702 TTCCCGCATGCCACGGAAAGAACCTCAACTTCTAACCAACTATCTAGGTA 751

  scaffold260|s      94613 TTTAAGTATGAGACATTCGTATGCCTGATGATACCATACCACATATTTGG 94662
                            v  i   i                               ----      
  genome_7_1557        752 TGTAGGTACGAGACATTCGTATGCCTGATGATACCATACC----ATTTGG 797

  scaffold260|s      94663 TACAGCAT-CGAGAATTCCAAAAATATGACTGTAATTTCCTCACGGCC-- 94709
                                   -  i       i                            --
  genome_7_1557        798 TACAGCATACGGGAATTCCGAAAATATGACTGTAATTTCCTCACGGCCCA 847

  scaffold260|s      94710 CAACTCCGCTCAGTTTTGGTCTAAGAGGGATAAAATTATGAAATCTATGC 94759
                                                      i                   v  
  genome_7_1557        848 CAACTCCGCTCAGTTTTGGTCTAAGAGAGATAAAATTATGAAATCTAAGC 897

  scaffold260|s      94760 CAAAATGCTTTAGAGGGCAAATGAGTTTGACAAAAAAACTTATTTCCCTT 94809
                                                                i            
  genome_7_1557        898 CAAAATGCTTTAGAGGGCAAATGAGTTTGACAAAAAAGCTTATTTCCCTT 947

  scaffold260|s      94810 AACTCCA 94816
                                  
  genome_7_1557        948 AACTCCA 954

Matrix = 20p43g.matrix
Kimura (with divCpGMod) = 4.02
Transitions / transversions = 1.09 (24/22)
Gap_init rate = 0.01 (10 / 949), avg. gap size = 1.10 (11 / 10)


2007 8.45 0.00 1.47 scaffold260|size157136 94836 95111 (62045) rnd-1_family-812#Unknown 1 272 (348) m_b2689s001i51 86798

  scaffold260|s      94836 GTGACGGATCTTTAGCATTGAATAGGCATAGATAAATCGATTATACTACA 94885
                              v  ?    ----               i               v  v
  rnd-1_family-          1 GTGCCGNATCT----CATTGAATAGGCATAAATAAATCGATTATACGACT 46

  scaffold260|s      94886 TATTTCCGCCTTCTTTTGAAACAGCCGACTTTGTTAAACATGCCAAAGTA 94935
                           vi                                                
  rnd-1_family-         47 AGTTTCCGCCTTCTTTTGAAACAGCCGACTTTGTTAAACATGCCAAAGTA 96

  scaffold260|s      94936 GGCATTCAATGCTGTTTTAGGTCTTAATGGCAGAGAAGGCATTAAATGGC 94985
                                       i       ?i  v  i                  i   
  rnd-1_family-         97 GGCATTCAATGCCGTTTTAGNCCTAAACGGCAGAGAAGGCATTAAACGGC 146

  scaffold260|s      94986 TTCAAGTGCCGTATGCTGCCATTCAAAGCATTTACAGCAATCTGACAAAG 95035
                                   v    ?      i   i                 v?      
  rnd-1_family-        147 TTCAAGTGACGTANGCTGCCGTTCGAAGCATTTACAGCAATCANACAAAG 196

  scaffold260|s      95036 GAATTCATGATAAGTGTACTGGAACCCGATGAATCATGCCGACTTACATA 95085
                                 i   v v                i            i       
  rnd-1_family-        197 GAATTCGTGAAACGTGTACTGGAACCCGACGAATCATGCCGATTTACATA 246

  scaffold260|s      95086 CTCTCTGCTGTTTCAGGAGGATCCGG 95111
                                v         ?     vi   
  rnd-1_family-        247 CTCTCAGCTGTTTCANGAGGAATCGG 272

Matrix = 20p43g.matrix
Kimura (with divCpGMod) = 6.53
Transitions / transversions = 1.09 (12/11)
Gap_init rate = 0.01 (4 / 275), avg. gap size = 1.00 (4 / 4)


280 14.66 2.38 22.86 scaffold260|size157136 95102 95269 (61887) C genome_3_21789#DNA (0) 495 356 m_b2689s001i52 86799

  scaffold260|s      95102 GAGGATCCGGGTGGGTGG-GTAGTGGCAATATTTTTTGGCGAGTGAGAAG 95150
                                       vi    -  -   v   iv                   
C genome_3_2178        495 GAGGATCCGGGTCAGTGGTGT-GTGTCAACCTTTTTTGGCGAGTGAGAAG 447

  scaffold260|s      95151 TGACGTGGCGCGATCGCATTAGTCCCGGGCAGCTCGCGTGCATGCGTGAA 95200
                                    iv   i  i-------  i i  ----------    i  -
C genome_3_2178        446 TGACGTGGCAAGATTGCG-------CGAGTAG----------TGCGCGA- 415

  scaffold260|s      95201 ACGGATCGGTCGT-GGACAGGACGTGGATGGCGGGGACGGGGCGGGGAC- 95248
                           --------   i -  i    - ----  v                   -
C genome_3_2178        414 --------GTCATCGGGCAGG-C----ATTGCGGGGACGGGGCGGGGACG 378

  scaffold260|s      95249 GAACGGGGACG-GGCGGGGAAG 95269
                            ii        -     ii   
C genome_3_2178        377 GGGCGGGGACGAGGCGGAAAAG 356

Matrix = 20p43g.matrix
Kimura (with divCpGMod) = 14.09
Transitions / transversions = 2.80 (14/5)
Gap_init rate = 0.21 (35 / 167), avg. gap size = 1.03 (36 / 35)


12 24.12 3.51 3.51 scaffold260|size157136 95321 95377 (61779) (GGGGCG)n#Simple_repeat 1 57 (0) m_b2689s252i4 86800

  scaffold260|s      95321 GGGGC-GGGGATGGGGCGGGGACTGATGGGGATGGGC-GGGGAAGGGGCG 95368
                                -    vv         i - -v   viv    -    vi      
  (GGGGCG)n#Sim          1 GGGGCGGGGGCGGGGGCGGGGGC-G-GGGGCGGGGGCGGGGGCGGGGGCG 48

  scaffold260|s      95369 GGGAAGGGG 95377
                              iv    
  (GGGGCG)n#Sim         49 GGGGCGGGG 57

Matrix = Unknown
Transitions / transversions = 0.57 (4/7)
Gap_init rate = 0.07 (4 / 56), avg. gap size = 1.00 (4 / 4)


352 20.18 0.76 13.68 scaffold260|size157136 95380 95511 (61645) C genome_3_21789#DNA (353) 142 26 m_b2689s001i53 86799

  scaffold260|s      95380 GGGA-AGGGGCGGGGAAGGGGCGGGGACGAGGTGGTAAATCGTGACGTCA 95428
                               - ii        v            i  v  ---iiv v    -- 
C genome_3_2178        142 GGGATAAAGGCGGGGACGGGGCGGGGACGGGGGGG---GCGGGGACG--A 98

  scaffold260|s      95429 CTTGAGAACAGAGTGCGGACAGACCTTTGAGTCACATGGTGTGAGAGGTT 95478
                           vv  i i  i              i   ----------i         - 
C genome_3_2178         97 GGTGGGGACGGAGTGCGGACAGACTTTT----------ATGTGAGAGG-T 59

  scaffold260|s      95479 TTTTGGCGAGTTTTCTATGCTCCTATAAATATG 95511
                                         vv v ivi        i  
C genome_3_2178         58 TTTTGGCGAGTTTTAAAGGTGTCTATAAATGTG 26

Matrix = 20p43g.matrix
Kimura (with divCpGMod) = 21.11
Transitions / transversions = 1.30 (13/10)
Gap_init rate = 0.13 (17 / 131), avg. gap size = 1.00 (17 / 17)


2813 9.27 0.00 0.26 scaffold260|size157136 95511 95899 (61257) genome_3_19411#DNA 3 390 (2) m_b2689s001i54 86801

  scaffold260|s      95511 GACGGCTAGAAACAATAGGAGCACTGTGTATCCTAGAGGTATCATGATAC 95560
                                   v v              i                        
  genome_3_1941          3 GACGGCTATATACAATAGGAGCACTATGTATCCTAGAGGTATCATGATAC 52

  scaffold260|s      95561 CCAGCCGGACAGACAGTGGATTCCAAAAAACTGATTTCGAGTAAATTAAA 95610
                                   v                     v                   
  genome_3_1941         53 CCAGCCGGCCAGACAGTGGATTCCAAAAAAATGATTTCGAGTAAATTAAA 102

  scaffold260|s      95611 AAAAGAATTTTGGAGCGAACGAAGTAGCTCTATTATAGTACTGTAGAAAC 95660
                                           i         i       i               
  genome_3_1941        103 AAAAGAATTTTGGAGCAAACGAAGTAACTCTATTGTAGTACTGTAGAAAC 152

  scaffold260|s      95661 ATACCAATTTTCTACAAGAATGAATTGATCGGAACGTTCCGGTATGCTTT 95710
                                                    v       v       i v    v 
  genome_3_1941        153 ATACCAATTTTCTACAAGAATGAATGGATCGGATCGTTCCGATCTGCTGT 202

  scaffold260|s      95711 GTTCAACAGACAATAACTCGTGAAACAGTGTTCAAAAGAACAAAATTAGA 95760
                           i      v                 v v        v         v   
  genome_3_1941        203 ATTCAACTGACAATAACTCGTGAAAGACTGTTCAAATGAACAAAATAAGA 252

  scaffold260|s      95761 ACACCGTTCGAAAGCTAGGAAAGCGATCTTTCGATTGATGTAAGGTTGAA 95810
                                           v     iv           i            v 
  genome_3_1941        253 ACACCGTTCGAAAGCTCGGAAAAAGATCTTTCGATCGATGTAAGGTTGTA 302

  scaffold260|s      95811 AAAATGTGTTTACATCAGATGTGACGTCATTTTCGTCCGTCACACGGATG 95860
                             v  - v     vi  iv                             i 
  genome_3_1941        303 AATAT-TTTTTACTCCAACTGTGACGTCATTTTCGTCCGTCACACGGACG 351

  scaffold260|s      95861 AAAGACGGAGCAGGAGTGTTCCTTTTGTTTTTAGTCATC 95899
                                 i           i         v     i i  
  genome_3_1941        352 AAAGACAGAGCAGGAGTGCTCCTTTTGTATTTAGCCGTC 390

Matrix = 20p43g.matrix
Kimura (with divCpGMod) = 9.12
Transitions / transversions = 0.71 (15/21)
Gap_init rate = 0.00 (1 / 388), avg. gap size = 1.00 (1 / 1)


230 5.88 0.00 2.94 scaffold260|size157136 95900 95934 (61222) C genome_3_21789#DNA (461) 34 1 m_b2689s001i55 86802

  scaffold260|s      95900 ATAAATGGGTGATGCACACCAAGGCCCGGATCCTC 95934
                                  v -     v                   
C genome_3_2178         34 ATAAATGTG-GATGCCCACCAAGGCCCGGATCCTC 1

Matrix = 20p43g.matrix
Kimura (with divCpGMod) = 6.16
Transitions / transversions = 0.00 (0/2)
Gap_init rate = 0.03 (1 / 34), avg. gap size = 1.00 (1 / 1)


2832 6.35 0.27 0.55 scaffold260|size157136 95933 96296 (60860) rnd-1_family-812#Unknown 258 620 (0) m_b2689s001i56 86803

  scaffold260|s      95933 TCCAGGAGGAATCAGGATACTTTTACTGAAACGGCATCATACATCACTCA 95982
                            i  ?        i v                     v          i 
  rnd-1_family-        258 TTCANGAGGAATCGGCATACTTTTACTGAAACGGCATAATACATCACTTA 307

  scaffold260|s      95983 ATGCCAATTTAGTTAAAGTATGCCCCGAATCTATACAAAACGGCTGAGAG 96032
                                                   --                  i     
  rnd-1_family-        308 ATGCCAATTTAGTTAAAGTATGCC--GAATCTATACAAAACGGCCGAGAG 355

  scaffold260|s      96033 TACGTAAATCGGCATGCTTCCTCATGGCACAGAAAGTCACCTTCTTCTTT 96082
                                                v                            
  rnd-1_family-        356 TACGTAAATCGGCATGCTTCCACATGGCACAGAAAGTCACCTTCTTCTTT 405

  scaffold260|s      96083 AATGACGTCGTATATAATACTGCCTCAGGTGTTCGTGACTGCTCTTTCAG 96132
                                    i         iv       v                     
  rnd-1_family-        406 AATGACGTCATATATAATATGGCCTCAGTTGTTCGTGACTGCTCTTTCAG 455

  scaffold260|s      96133 CTTGAAGCACGAGCTCTGACGTCATTGATGACCACGAGGACACACTATTG 96182
                                                     v     i            v    
  rnd-1_family-        456 CTTGAAGCACGAGCTCTGACGTCATTCATGACTACGAGGACACACGATTG 505

  scaffold260|s      96183 CTTAAGCTGATTCCCTGTACCACGACTACCCACCGAAATAAGTCAAATTT 96232
                                  i     v                i          i  v v   
  rnd-1_family-        506 CTTAAGCCGATTCACTGTACCACGACTACCTACCGAAATAAATCTATTTT 555

  scaffold260|s      96233 TCTATAGGTAACATGATAG-TCGTTCTAATCCTATCTAAAATTTTCATCA 96281
                                              -  v                          i
  rnd-1_family-        556 TCTATAGGTAACATGATAGTTCTTTCTAATCCTATCTAAAATTTTCATCG 605

  scaffold260|s      96282 CTGTACCTTTATTAT 96296
                                       v  
  rnd-1_family-        606 CTGTACCTTTATGAT 620

Matrix = 20p43g.matrix
Kimura (with divCpGMod) = 5.58
Transitions / transversions = 0.92 (11/12)
Gap_init rate = 0.01 (3 / 363), avg. gap size = 1.00 (3 / 3)

1113 6.67 0.67 0.00 scaffold260|size157136 96208 96357 (60799) rnd-1_family-1195#Unknown 1 151 (0) m_b2689s001i57 86803

  scaffold260|s      96208 CTACCCACCGAAATAAGTCAAATTTTCTATAGGTAACATGATAGT-CGTT 96256
                                i          i  v v                       - v  
  rnd-1_family-          1 CTACCTACCGAAATAAATCCATTTTTCTATAGGTAACATGATAGTTCTTT 50

  scaffold260|s      96257 CTAATCCTATCTAAAATTTTCATCACTGTACCTTTATTATTTTCAGATCA 96306
                                                   ii           v            
  rnd-1_family-         51 CTAATCCTATCTAAAATTTTCATCGTTGTACCTTTATGATTTTCAGATCA 100

  scaffold260|s      96307 TTTTGCTAGTTTTGGTATTAAGAGTAAAACAACACGTTTTCCCGCACTTC 96356
                                          i               v                  
  rnd-1_family-        101 TTTTGCTAGTTTTGGCATTAAGAGTAAAACATCACGTTTTCCCGCACTTC 150

  scaffold260|s      96357 C 96357
                            
  rnd-1_family-        151 C 151

Matrix = 20p43g.matrix
Kimura (with divCpGMod) = 6.33
Transitions / transversions = 1.00 (5/5)
Gap_init rate = 0.01 (1 / 149), avg. gap size = 1.00 (1 / 1)


40 20.83 5.19 3.85 scaffold260|size157136 96770 96923 (60233) (ATCACAC)n#Simple_repeat 1 156 (0) m_b2689s252i5 86804

  scaffold260|s      96770 ATCACACATCAAACAACAC-TGCCAAACAACACACATCAC-CACCTAAAA 96817
                                      v   v   -iii  v   v          -  i - v v
  (ATCACAC)n#Si          1 ATCACACATCACACATCACACATCACACATCACACATCACACATC-ACAC 49

  scaffold260|s      96818 ATCATCCATTAAATCAT-ACCCAT-TCACAT-GCACACCACACACCACAC 96864
                               iv   i v -   -  v   -v     -i    i      i     
  (ATCACAC)n#Si         50 ATCACACATCACA-CATCACACATCACACATCACACATCACACATCACAC 98

  scaffold260|s      96865 A-C-CACAAGAAACCGCACACATCACACATTACAGCATCCCACATCTCAT 96912
                            - -    vv v  vv              i   -    v    --   -
  (ATCACAC)n#Si         99 ATCACACATCACACATCACACATCACACATCACA-CATCACACA--TCA- 144

  scaffold260|s      96913 CACATCAC-CAT 96923
                                   -   
  (ATCACAC)n#Si        145 CACATCACACAT 156

Matrix = Unknown
Transitions / transversions = 0.62 (10/16)
Gap_init rate = 0.09 (14 / 153), avg. gap size = 1.00 (14 / 14)


23 23.22 4.88 5.74 scaffold260|size157136 96798 96920 (60236) (ACATC)n#Simple_repeat 1 122 (0) m_b2689s252i6 86805

  scaffold260|s      96798 ACA-CACATCAC--CACCTAAAAATCATCCATTAAATCATA-CCCATTCA 96843
                              -        --   v -v v    --   i v    i - v  -   
  (ACATC)n#Simp          1 ACATCACATCACATCACAT-CACATCA--CATCACATCACATCACA-TCA 46

  scaffold260|s      96844 CATGCACACCACA-CACCACACACCACAAGAAACCGCA-CACATCACACA 96891
                              -    i    -   vv    i    vv v i i  -     --    
  (ACATC)n#Simp         47 CAT-CACATCACATCACATCACATCACATCACATCACATCACAT--CACA 93

  scaffold260|s      96892 TTACAGCATCCCACATCTCATCACATCAC 96920
                            i   v  ivi      v           
  (ACATC)n#Simp         94 TCACATCACATCACATCACATCACATCAC 122

Matrix = Unknown
Transitions / transversions = 0.69 (9/13)
Gap_init rate = 0.10 (12 / 122), avg. gap size = 1.08 (13 / 12)


17 12.64 6.98 0.00 scaffold260|size157136 97474 97516 (59640) (AATACAGA)n#Simple_repeat 1 46 (0) m_b2689s252i7 86806

  scaffold260|s      97474 AAT-CAGCAATACAGAAATACAGGAA-AGGGAAATACA-AAAAACA 97516
                              -   v               i  - vi        -   v   
  (AATACAGA)n#S          1 AATACAGAAATACAGAAATACAGAAATACAGAAATACAGAAATACA 46

Matrix = Unknown
Transitions / transversions = 0.67 (2/3)
Gap_init rate = 0.07 (3 / 42), avg. gap size = 1.00 (3 / 3)


260 29.96 7.20 3.88 scaffold260|size157136 101535 101659 (55497) rnd-1_family-1045#Unknown 235 363 (284) m_b2689s001i58 86807

  scaffold260|s     101535 AAAAAGTACTATAGTATACTGTT-TTTAGCCATAACTAGAGCTAGTTAGC 101583
                            i       ii    -i  iivv-      v iv      v        v
  rnd-1_family-        235 AGAAAGTACCGTAGT-CACCAAAATTTAGCAACTACTAGATCTAGTTAGA 283

  scaffold260|s     101584 ATGCTGTTTGCTGCTGGA--------CGAGCTAGTATGACTATAGTACCT 101625
                           ivi   i v      i  -------- i  i  v  ----i     iv  
  rnd-1_family-        284 GAACTGCTAGCTGCTAGAGGGTACCCCAAGTTACTA----CATAGTGACT 329

  scaffold260|s     101626 ATTTTTTAGCACCCTTGATGTCATGGGTTCTATT 101659
                           iv   i    iivii     i       i  v  
  rnd-1_family-        330 GATTTCTAGCGTGTCTGATGCCATGGGTCCTCTT 363

Matrix = 20p43g.matrix
Kimura (with divCpGMod) = 36.91
Transitions / transversions = 1.77 (23/13)
Gap_init rate = 0.06 (7 / 124), avg. gap size = 2.00 (14 / 7)


650 24.00 0.00 1.33 scaffold260|size157136 104156 104307 (52849) C genome_5_10029#DNA (306) 151 2 m_b2689s001i59 86808

  scaffold260|s     104156 ACATAAGGGTGTTGCAGTGGACAAGGAGAAACAAACCACATGGGGTTTGA 104205
                               vi vi   v   v v             v i   ii    i   - 
C genome_5_1002        151 ACATTGGCATGTAGCATTCGACAAGGAGAAACCAGCCATGTGGGATTT-A 103

  scaffold260|s     104206 ATGCCTTGATCTCACACTAAACACCAGAAAACACAAATGTACATGAACTC 104255
                           i vi  vi i vvi  ii   i   i                 ii    i
C genome_5_1002        102 GTTTCTAAACCAGGCATCAAATACCGGAAAACACAAATGTACACAAACTT 53

  scaffold260|s     104256 AGACTTAGTGTTACTTGTAATATATAGCTTCTTATCATCAAGGTTTTATG 104305
                           i   v-i         i          i       v   vi         
C genome_5_1002         52 GGACA-GGTGTTACTTATAATATATAGTTTCTTATAATCCGGGTTTTATG 4

  scaffold260|s     104306 GT 104307
                             
C genome_5_1002          3 GT 2

Matrix = 20p43g.matrix
Kimura (with divCpGMod) = 27.81
Transitions / transversions = 1.77 (23/13)
Gap_init rate = 0.01 (2 / 151), avg. gap size = 1.00 (2 / 2)


720 26.24 6.19 4.39 scaffold260|size157136 105686 105976 (51180) C rnd-5_family-1024#LTR (1) 802 507 m_b2690s001i1 86809

  scaffold260|s     105686 AAAAACGCTTTA------GTATTCACTATAGGTATCATGCAGGACAAAAA 105729
                              v   i    ------i   v    i  v      i  v    v    
C rnd-5_family-        802 AAACACGTTTTACGTTACATATGCACTGTACGTATCACGCCGGACCAAAA 753

  scaffold260|s     105730 AATCCATGACTGAAAGTAACCTTATGGGAGGCAAGATTGCACTCTGGCTC 105779
                              v  ?     ?  i v     vvi   v    ii-- i ------   
C rnd-5_family-        752 AATGCANGACTGNAAATTACCTTTAAGGACGCAAAG--GTA------CTC 711

  scaffold260|s     105780 GTGGTCTGAATAGTATGCCG-TGGTACACTACTGGCATGCTTT----TGA 105824
                                   vi i   i  i -      i?   ---   i iv ----  v
C rnd-5_family-        710 GTGGTCTGTGTGGTACGCTGTTGGTACGNTAC---CATACCGTTGTATGC 664

  scaffold260|s     105825 TATACTTTGG--TGGC-TG-GTGCTGCGCCAGGGGTATGCTGCCATACCA 105870
                            i   i    --   i-  -i  i  ii vvvv    i    i-- ivi 
C rnd-5_family-        663 TGTACCTTGGTATGGTATGCATGTTGTACGCTTGGTACGCTGT--TGGTA 616

  scaffold260|s     105871 TGCTCTTGGCATGTTGTTGGTATGCTGTTGGTGAACTTTTTGAAGCTACA 105920
                           i   v    i i i        i          vi  v v    ii   v
C rnd-5_family-        615 CGCTGTTGGTACGCTGTTGGTACGCTGTTGGTGCGCTGTATGAAATTACC 566

  scaffold260|s     105921 TTT--TGTGAAAAATAGATCATGTGGT-TCCTTTTCTACATAGGTTATAC 105967
                             i--iiii      v       i  v- v    ii           ii 
C rnd-5_family-        565 TTCCACACAAAAAATCGATCATGCGGGATACTTTCTTACATAGGTTACGC 516

  scaffold260|s     105968 TTCTACATA 105976
                            i?   i  
C rnd-5_family-        515 TCNTACGTA 507

Matrix = 20p45g.matrix
Kimura (with divCpGMod) = 27.45
Transitions / transversions = 1.81 (47/26)
Gap_init rate = 0.07 (21 / 290), avg. gap size = 1.48 (31 / 21)


3195 11.30 8.54 0.88 scaffold260|size157136 106009 106535 (50621) C rnd-1_family-126#Unknown (155) 802 236 m_b2690s001i2 86810

  scaffold260|s     106009 GTTAGCCGTTTTGCCTTCAGCAAGAGTTAGGTAAGTTAAAGTTAGTCATT 106058
                                  i          i    i              i      i    
C rnd-1_family-        802 GTTAGCCATTTTGCCTTCGGCAAAAGTTAGGTAAGTTAGAGTTAGCCATT 753

  scaffold260|s     106059 TTACCTTTGACAAAAATTAGGTAAGCTACGGT-----ATCTTGCCTTTGG 106103
                             i    i i     i         i  vi  -----  i       i  
C rnd-1_family-        752 TTGCCTTCGGCAAAAGTTAGGTAAGTTAGAGTTNGCCATTTTGCCTTCGG 703

  scaffold260|s     106104 CAAAAGTAAGGAAAATTATAGTTAGTCAGTCATGTTGCCTTCGGCAAAAG 106153
                                  v   v  i   v    ----  ii  v                
C rnd-1_family-        702 CAAAAGTTAGGTAAGTTAGAGTT----AGCTATTTTGCCTTCGGCAAAAG 657

  scaffold260|s     106154 TTAGATAAGTTAGAGATAGCAATTTTGTCTTTGGC-AAAGTTAGGTAAGG 106202
                               i          v    v      i   i   -             v
C rnd-1_family-        656 TTAGGTAAGTTAGAGTTAGCCATTTTGCCTTCGGCAAAAGTTAGGTAAGT 607

  scaffold260|s     106203 CAGAGATAGCAATTTTGCCTTTGGCAAAAGTTAGGTAAGTTGGAGTTAGC 106252
                           i    v    v          i   ?                        
C rnd-1_family-        606 TAGAGTTAGCCATTTTGCCTTCGGCNAAAGTTAGGTAAGTTGGAGTTAGC 557

  scaffold260|s     106253 C------------GCAAAACTTAAAAAAGTTAGAGTTAGCCACTTTGCCT 106290
                            ------------  i   v   i           i      i       
C rnd-1_family-        556 CACTTTGCCTTCGGCGAAAGTTAGAAAAGTTAGAGCTAGCCATTTTGCCT 507

  scaffold260|s     106291 TGAACT-AAAGTTAGGTAAGTACGAATTAGCTATATTGCTTTCAGCAAAA 106339
                            vii  -               v           v           v   
C rnd-1_family-        506 TTGGCTAAAAGTTAGGTAAGTAAGAATTAGCTATTTTGCTTTCAGCTAAA 457

  scaffold260|s     106340 GCTAGGTGCTTTAGAGTTAATAATATTTAATATTCATCAATCAAGATGAC 106389
                                   ?       - iv  v ?  i ? v     v      v     
C rnd-1_family-        456 GCTAGGTGNTTTAGAG-TGTTACTNTTCANTCTTCATGAATCAACATGAC 408

  scaffold260|s     106390 CTCGTCTGTGGTTTCTC------------------------CTGTCAACT 106415
                              v             ------------------------    i    
C rnd-1_family-        407 CTCTTCTGTGGTTTCTCTTTCTTCATTAACTAGATCATCAGCTGTTAACT 358

  scaffold260|s     106416 CTGCAGGCAT--TTGAATCCCAAGAGATTCAGCCTCAAGAATACACTCGA 106463
                                     --                                i   v 
C rnd-1_family-        357 CTGCAGGCATTGTTGAATCCCAAGAGATTCAGCCTCAAGAATACGCTCCA 308

  scaffold260|s     106464 AGTTCCAGCACGTAAGAGCATCATCTGTATTTTCCTTCTTCCATGCACCA 106513
                                      v          v      i                    
C rnd-1_family-        307 AGTTCCAGCACTTAAGAGCATCCTCTGTACTTTCCTTCTTCCATGCACCA 258

  scaffold260|s     106514 ACCTTACACCGCTATAGATCTT 106535
                                        iv    v  
C rnd-1_family-        257 ACCTTACACCGCTGAAGATATT 236

Matrix = 20p45g.matrix
Kimura (with divCpGMod) = 10.96
Transitions / transversions = 1.27 (33/26)
Gap_init rate = 0.02 (11 / 526), avg. gap size = 4.55 (50 / 11)

4796 11.15 5.43 0.13 scaffold260|size157136 106165 106900 (50256) C rnd-1_family-180#Unknown (0) 775 1 m_b2690s001i3 86810

  scaffold260|s     106165 AGAGATAGCAATTTTGTCTTTGGCAAA-GTTAGGTAAGGCAGAGATAGCA 106213
                               v    v      i   i      -          vi    v    v
C rnd-1_family-        775 AGAGTTAGCCATTTTGCCTTCGGCAAAAGTTAGGTAAGTTAGAGTTAGCC 726

  scaffold260|s     106214 ATTTTGCCTTTGGCAAAAGTTAGGTAAGTTGGAGTTAGCC---------- 106253
                                     i                   i         ----------
C rnd-1_family-        725 ATTTTGCCTTCGGCAAAAGTTAGGTAAGTTAGAGTTAGCCATTTTGCCTT 676

  scaffold260|s     106254 --GCAAAACTTAAAAAAGTTAGAGTTAGCCACTTTGCCTTGAACTAAAGT 106301
                           --      v   iiv                i        vii v     
C rnd-1_family-        675 CGGCAAAAGTTAGGTAAGTTAGAGTTAGCCATTTTGCCTTCGGCAAAAGT 626

  scaffold260|s     106302 TAGGTAAGTACGAATTAGCTATATTGCTTTCAGCAAAAGCTAGGTGCTTT 106351
                                    vv  i     i  v    i   i       i     ivv  
C rnd-1_family-        625 TAGGTAAGTTAGAGTTAGCCATTTTGCCTTCGGCAAAAGTTAGGTAAGTT 576

  scaffold260|s     106352 AGAGTTAATAATATTTAATATTCATCAATCAAGATGACCTCGTCTGTGGT 106401
                                  v    v  i ? v     ?   ?  v       vv        
C rnd-1_family-        575 AGAGTTATTAATTTTCANTCTTCATNAATNAACATGACCTGTTCTGTGGT 526

  scaffold260|s     106402 TTCTC------------------------CTGTCAACTCTGCAGGCATTT 106427
                                ------------------------                    ?
C rnd-1_family-        525 TTCTCTTTCTTCATTAACTAGGTCATCAGCTGTCAACTCTGCAGGCATTN 476

  scaffold260|s     106428 GAATCCCAAGAGATTCAGCCTCAAGAATACACTCGAAGTTCCAGCACGTA 106477
                            ?                            i   v            v  
C rnd-1_family-        475 GNATCCCAAGAGATTCAGCCTCAAGAATACGCTCCAAGTTCCAGCACTTA 426

  scaffold260|s     106478 AGAGCATCATCTGTATTTTCCTTCTTCCATGCACCAACCTTACACCGCTA 106527
                                   v           i                       i    i
C rnd-1_family-        425 AGAGCATCCTCTGTATTTTCTTTCTTCCATGCACCAACCTTACATCGCTG 376

  scaffold260|s     106528 TAGATCTTGCAGCTACAAACATTGATGGCTCTAAGTCTTGCAGTAAAAAA 106577
                           v    v    v               ii  vi    i            i
C rnd-1_family-        375 AAGATATTGCCGCTACAAACATTGATAACTGCAAGTTTTGCAGTAAAAAG 326

  scaffold260|s     106578 CAATGTGGATACTGATGGGCTTTTTTAAACTGCATTTTGGATTGCGCTGA 106627
                           i  i     vv              -                i   i   
C rnd-1_family-        325 TAACGTGGAATCTGATGGGCTTTTT-AAACTGCATTTTGGATCGCGTTGA 277

  scaffold260|s     106628 CTTACCTAC-GTGAGCGATGTGTTCCCTGAGTTCATGGAGCCATGAGCTG 106676
                                    - ii                                 i   
C rnd-1_family-        276 CTTACCTACCGCAAGCGATGTGTTCCCTGAGTTCATGGAGCCATGAACTG 227

  scaffold260|s     106677 ATGTTGGGGCAGGGTGCTACAATACAGAAATCTGGCAAGATGGAAATCCC 106726
                                   v                i        vii     v       
C rnd-1_family-        226 ATGTTGGGTCAGGGTGCTACAATACGGAAATCTGCTGAGATGTAAATCCC 177

  scaffold260|s     106727 ATGGTCGGGGGATCTGCAAGATGTTGAGAGGATG-TTGTAGCAAAGCATG 106775
                                i                  v         -     v         
C rnd-1_family-        176 ATGGTTGGGGGATCTGCAAGATGTGGAGAGGATGTTTGTACCAAAGCATG 127

  scaffold260|s     106776 GCAGATGGTGTGGACAACTCTTGACAGCCACACACATGCAACACAGACTG 106825
                                 v      i                      i            i
C rnd-1_family-        126 GCAGATTGTGTGGGCAACTCTTGACAGCCACACACACGCAACACAGACTA 77

  scaffold260|s     106826 TGGCCACACTAATATGGGTAGTTCCTGGAATTTAATG-AATATCACTTAG 106874
                                 v                v v           -       v    
C rnd-1_family-         76 TGGCCAGACTAATATGGGTAGTTACGGGAATTTAATGAAATATCAGTTAG 27

  scaffold260|s     106875 GTAAATGAAAGTTACTGGAATCAAAT 106900
                               i v              i    
C rnd-1_family-         26 GTAAGTTAAAGTTACTGGAATTAAAT 1

Matrix = 20p45g.matrix
Kimura (with divCpGMod) = 10.89
Transitions / transversions = 1.05 (42/40)
Gap_init rate = 0.01 (8 / 735), avg. gap size = 5.12 (41 / 8)


729 17.06 1.72 14.49 scaffold260|size157136 106895 107127 (50029) C rnd-2_family-88#Unknown (32) 977 771 m_b2690s001i4 86811

  scaffold260|s     106895 TCAAATCAAGATTTTT-CAAAATCTTTGTTGAATTGGAAACTGAGCCACT 106943
                                           -         v    v               v  
C rnd-2_family-        977 TCAAATCAAGATTTTTTCAAAATCTTAGTTGTATTGGAAACTGAGCCCCT 928

  scaffold260|s     106944 TTTCTCCTTCTTCTCCTTCTCCCTCTTCACCTTCAGTGAAACAGTTTTCT 106993
                                ---------------------------       i        i 
C rnd-2_family-        927 TTTCT---------------------------TCAGTGAGACAGTTTTTT 905

  scaffold260|s     106994 CACTTTCCACCATTACATGTGCTTCTACAGTA---TTCATGAGCAAATTA 107040
                                 iii   ?v   v  i   --  v  i---i v   -v   v   
C rnd-2_family-        904 CACTTTTTGCCANAACAGGTACTT--ACCGTGAAGCTGATG-TCAACTTA 858

  scaffold260|s     107041 CCAGTAAATAATTGTTTTTTCAGATTGACATGCATGGGTAGTCATAATAT 107090
                             v          ?v      ivv v   i i             v  i 
C rnd-2_family-        857 CCTGTAAATAATTNATTTTTCGCTTGGACGTACATGGGTAGTCATCATGT 808

  scaffold260|s     107091 TTTGAAGTTTGTTACCCTTTAAAATTAAATCTTATTT 107127
                                vv ?  iivv            v         
C rnd-2_family-        807 TTTGATCTNTGCCTACCTTTAAAATTATATCTTATTT 771

Matrix = 20p45g.matrix
Kimura (with divCpGMod) = 18.13
Transitions / transversions = 0.70 (14/20)
Gap_init rate = 0.14 (32 / 232), avg. gap size = 1.06 (34 / 32)


1673 19.81 0.31 0.62 scaffold260|size157136 106979 107303 (49853) rnd-1_family-26#Unknown 1 324 (0) m_b2690s001i5 86812

  scaffold260|s     106979 GTGAAACAGTTTTCTCACTTTCCACCATTACATGTGCTTCTACAGTATTC 107028
                               i        i       iii    v   v  i    i      vv 
  rnd-1_family-          1 GTGAGACAGTTTTTTCACTTTTTGCCATAACAGGTACTTCCACAGTAAGC 50

  scaffold260|s     107029 ATGAGCAAA-TTACCAGTAAATAATTGTTTTTTCAGATTGACATGCATGG 107077
                           v?i   i  -     v          iv      i i     i i     
  rnd-1_family-         51 TNAAGCGAACTTACCTGTAAATAATTAATTTTTCGGGTTGACGTACATGG 100

  scaffold260|s     107078 GTAGTCATAATATTTTGAAGTTTGTTACCCTTTAAAATTAAATCTTATTT 107127
                                   v  i      vv i    vv            v         
  rnd-1_family-        101 GTAGTCATCATGTTTTGATCTCTGTTTACCTTTAAAATTATATCTTATTT 150

  scaffold260|s     107128 CCAAAATGCAAATGTTTGCTTGCAAGGTGCTCACAAAGCATGCAAGGTGC 107177
                            v      vivii   i  v   i   i  v i i    ii  i   i  
  rnd-1_family-        151 CAAAAATGGGCGCGTTCGCGTGCGAGGCGCGCGCGAAGCGCGCGAGGCGC 200

  scaffold260|s     107178 ACACACCCATTAAACAATTAAGCTTAGACAAGCCACCTTATTTTTAAACA 107227
                             i i      -v    i     v            i            v
  rnd-1_family-        201 ACGCGCCCATT-TACAACTAAGCGTAGACAAGCCACTTTATTTTTAAACC 249

  scaffold260|s     107228 TATAACTTCCTCTATTTCTAAGTATTGTCTTCTGTCTAGCTCACCACAGA 107277
                             ii         i      v v    iv             i i   - 
  rnd-1_family-        250 TACGACTTCCTCTGTTTCTACGAATTGCATTCTGTCTAGCTCGCTACA-A 298

  scaffold260|s     107278 AAAATCTTGCGGTGGCTGCTAGTAAT 107303
                                     i i             
  rnd-1_family-        299 AAAATCTTGCAGCGGCTGCTAGTAAT 324

Matrix = 20p45g.matrix
Kimura (with divCpGMod) = 16.21
Transitions / transversions = 1.67 (40/24)
Gap_init rate = 0.01 (3 / 324), avg. gap size = 1.00 (3 / 3)


531 22.83 2.33 1.54 scaffold260|size157136 107204 107332 (49824) C rnd-1_family-72#Unknown (628) 258 129 m_b2690s001i6 86813

  scaffold260|s     107204 GACAAGCCACCTTATTTTTAAACATATAACTTCCTCTATTTCTAAGTATT 107253
                                     i       -   vi  iiv        i i    viv  i
C rnd-1_family-        258 GACAAGCCACTTTATTTT-AAAAGTACGTCTTCCTCTGTCTCTACAAATC 210

  scaffold260|s     107254 GTCTTCTGTCTAGCTCACCACAGAAAAATCTTGCGGTGGCTGCTAGTAAT 107303
                            iv             i i   -           i i       i     
C rnd-1_family-        209 GCATTCTGTCTAGCTCGCTACA-AAAAATCTTGCAGCGGCTGCTGGTAAT 161

  scaffold260|s     107304 ATTATAAAAGTTAG-GCAAGTT--AAACTTAG 107332
                           vii  ii   v   - iv    --  i   i 
C rnd-1_family-        160 TCCATGGAAGGTAGTGTTAGTTTCAAGCTTGG 129

Matrix = 20p45g.matrix
Kimura (with divCpGMod) = 23.80
Transitions / transversions = 2.62 (21/8)
Gap_init rate = 0.03 (4 / 128), avg. gap size = 1.25 (5 / 4)


859 10.48 13.66 6.12 scaffold260|size157136 107309 107491 (49665) C rnd-1_family-126#Unknown (216) 741 546 m_b2690s001i8 86814

  scaffold260|s     107309 AAAAGTTAGGCAAGTTAAACTTAGCCATTTTGCCT----CAAACGTATGG 107354
                                     i      i v  ?            ----    v  vv  
C rnd-1_family-        741 AAAAGTTAGGTAAGTTAGAGTTNGCCATTTTGCCTTCGGCAAAAGTTAGG 692

  scaffold260|s     107355 TAAGTTAGAGTTAGCCATTTTTCCTTTGGCAAAAGTTAGGTAAGTTAGAG 107404
                                          i     v    i                       
C rnd-1_family-        691 TAAGTTAGAGTTAGCTATTTTGCCTTCGGCAAAAGTTAGGTAAGTTAGAG 642

  scaffold260|s     107405 TTAGCCATTTTGCAGTGGGCTAAGGTTAGGTAAGTTAAGG---------- 107444
                                        vv v   v  i             ii ----------
C rnd-1_family-        641 TTAGCCATTTTGCCTTCGGCAAAAGTTAGGTAAGTTAGAGTTAGCCATTT 592

  scaffold260|s     107445 -----------AAAGTTAGGAAAGTTAGAGTTATGGAAGCATTGCCTAAC 107483
                           -----------         v     i      ----------   --  
C rnd-1_family-        591 TGCCTTCGGCNAAAGTTAGGTAAGTTGGAGTTA----------GCC--AC 554

  scaffold260|s     107484 TTTGCCTT 107491
                                   
C rnd-1_family-        553 TTTGCCTT 546

Matrix = 20p45g.matrix
Kimura (with divCpGMod) = 10.81
Transitions / transversions = 0.80 (8/10)
Gap_init rate = 0.08 (15 / 182), avg. gap size = 2.47 (37 / 15)

886 10.06 15.72 0.00 scaffold260|size157136 107309 107467 (49689) C rnd-1_family-180#Unknown (24) 751 568 m_b2690s001i7 86814

  scaffold260|s     107309 AAAAGTTAGGCAAGTTAAACTTAGCCATTTTGCCT----CAAACGTATGG 107354
                                     i      i v               ----    v  vv  
C rnd-1_family-        751 AAAAGTTAGGTAAGTTAGAGTTAGCCATTTTGCCTTCGGCAAAAGTTAGG 702

  scaffold260|s     107355 TAAGTTAGAGTTAGCCATTTTTCCTTTGGCAAAAGTTAGGTAAGTTAGAG 107404
                                                v    i                       
C rnd-1_family-        701 TAAGTTAGAGTTAGCCATTTTGCCTTCGGCAAAAGTTAGGTAAGTTAGAG 652

  scaffold260|s     107405 TTAGCCATTTTGCAGTGGGCTAAGGTTAGGTAAGTTAAGG---------- 107444
                                        vv v   v  i             ii ----------
C rnd-1_family-        651 TTAGCCATTTTGCCTTCGGCAAAAGTTAGGTAAGTTAGAGTTAGCCATTT 602

  scaffold260|s     107445 -----------AAAGTTAGGAAAGTTAGAGTTAT 107467
                           -----------         v             
C rnd-1_family-        601 TGCCTTCGGCAAAAGTTAGGTAAGTTAGAGTTAT 568

Matrix = 20p45g.matrix
Kimura (with divCpGMod) = 10.15
Transitions / transversions = 0.60 (6/10)
Gap_init rate = 0.02 (3 / 158), avg. gap size = 8.33 (25 / 3)


355 9.43 1.89 0.00 scaffold260|size157136 107470 107522 (49634) rnd-5_family-1290#Unknown 1 54 (2) m_b2690s001i9 86815

  scaffold260|s     107470 AAGCATTGCCTAACTTTGCCTTAAATGTGAAAGGCTGTGTAAC-TTATCC 107518
                                                   v        vi        -  v   
  rnd-5_family-          1 AAGCATTGCCTAACTTTGCCTTAACTGTGAAAGTTTGTGTAACTTTTTCC 50

  scaffold260|s     107519 TGAG 107522
                            i  
  rnd-5_family-         51 TAAG 54

Matrix = 20p45g.matrix
Kimura (with divCpGMod) = 10.09
Transitions / transversions = 0.67 (2/3)
Gap_init rate = 0.02 (1 / 52), avg. gap size = 1.00 (1 / 1)


640 17.02 2.78 2.07 scaffold260|size157136 108025 108168 (48988) C genome_2_21882#DNA (574) 148 4 m_b2690s001i10 86816

  scaffold260|s     108025 AAGTAATAACA-GTGAGAACATGTAAAAAAGTAAAGTA--ATAACAACCT 108071
                                 v   i- i      i         --   i  --     i  v 
C genome_2_2188        148 AAGTAAAAACGCGCGAGAACGTGTAAAAAA--AAAATATTATAACGACAT 101

  scaffold260|s     108072 AAGCTGCACATGCATAGAGCAGTATGCCGCACCGCAAAAA-AGTAGGAGT 108120
                           v    vi    i ii   vi          ii i v    -   i     
C genome_2_2188        100 CAGCTCTACATACGCAGATTAGTATGCCGCGTCACCAAAATAGTGGGAGT 51

  scaffold260|s     108121 CAACCACTTTTTGTAATGATCATGATAATGGAAAAATGTTTGACAGCC 108168
                                 -                   v     v     v      i  
C genome_2_2188         50 CAACCA-TTTTTGTAATGATCATGATCATGGACAAATGATTGACAACC 4

Matrix = 20p45g.matrix
Kimura (with divCpGMod) = 14.57
Transitions / transversions = 1.67 (15/9)
Gap_init rate = 0.04 (6 / 143), avg. gap size = 1.17 (7 / 6)


1229 19.76 3.53 0.76 scaffold260|size157136 108180 108434 (48722) C rnd-5_family-2648#Unknown (24) 387 126 m_b2690s001i11 86817

  scaffold260|s     108180 ATACCTAAACTGGTGTAGCAATTGTCTGGCAATTTCTTAGCTGATATAGT 108229
                                vi       i    i  i  i    i  v vv      i      
C rnd-5_family-        387 ATACCAGAACTGGTATAGCGATCGTTTGGCGATATGGTAGCTGGTATAGT 338

  scaffold260|s     108230 TTTGACCTCTTAACTATTGTTTTAAATACTATGAATACTTTCCCCAGTGT 108279
                           iv i          i  i       i   ii          i   i    
C rnd-5_family-        337 CATAACCTCTTAACCATCGTTTTAAGTACCGTGAATACTTTTCCCGGTGT 288

  scaffold260|s     108280 TCCTCCAGGCCAAAAATTTCCAGTTCTCTGCAAATTAGATGTAATTGTGG 108329
                               vv     --     i  v      i i     vv     i i    
C rnd-5_family-        287 TCCTAGAGGCC--AAATTCCCCGTTCTCCGTAAATTTTATGTAGTCGTGG 240

  scaffold260|s     108330 TTTTGTAAGTCATGCATGATAA-CAAAGAACA--ACAAGCATGAGAGATT 108376
                                i      i      iii-    i  i -- v       v  v   
C rnd-5_family-        239 TTTTGCAAGTCACGCATGACGGCCAAAAAATATCAAAAGCATGTGATATT 190

  scaffold260|s     108377 ACTATTTTGCTATAGTTATTTTTGGTG--GA-AAGCACA---ACCGGAAC 108420
                               vivi   i             i --  -    i  ---?       
C rnd-5_family-        189 ACTAGCGCGCTGTAGTTATTTTTGGCGGTGATAAGCGCACTTNCCGGAAC 140

  scaffold260|s     108421 CATCAAGACTTGCA 108434
                              v       i  
C rnd-5_family-        139 CATGAAGACTTACA 126

Matrix = 20p45g.matrix
Kimura (with divCpGMod) = 16.58
Transitions / transversions = 2.12 (34/16)
Gap_init rate = 0.03 (7 / 254), avg. gap size = 1.57 (11 / 7)


1372 20.08 0.38 0.38 scaffold260|size157136 108511 108770 (48386) C rnd-5_family-2648#Unknown (0) 411 152 m_b2690s001i12 86818

  scaffold260|s     108511 AAATAGAATTTATGAGCTCTTTACATACTAGAACTGGCATAGTGATTGTT 108560
                              i       v i   iv         i        i    i   i   
C rnd-5_family-        411 AAACAGAATTTTTAAGCCATTTACATACCAGAACTGGTATAGCGATCGTT 362

  scaffold260|s     108561 TGGTGATATGGTAGTTGGTATAGCCATAACATCTTTACCATCA-TTTAAG 108609
                              i          i        i      v    v      i-      
C rnd-5_family-        361 TGGCGATATGGTAGCTGGTATAGTCATAACCTCTTAACCATCGTTTTAAG 312

  scaffold260|s     108610 TACCATTCATTCCTTTTCTAGTGTTCCTAGAAGAAGAATAGTCTGTTCTC 108659
                               i vv  v i   i ii           i vvi   vvi i      
C rnd-5_family-        311 TACCGTGAATACTTTTCCCGGTGTTCCTAGAGGCCAAATTCCCCGTTCTC 262

  scaffold260|s     108660 TGTAAATTTTATGTAGTCGTGGTTTTGCAAGTTATACATGATGGCCACCA 108709
                           i                               i ii     i     vv 
C rnd-5_family-        261 CGTAAATTTTATGTAGTCGTGGTTTTGCAAGTCACGCATGACGGCCAAAA 212

  scaffold260|s     108710 CATATCAATAAGCACGTGAGATTACGAGCATGCTGTAGTGATTTTGTATG 108759
                           v       -     i    v     v   ii        v     vvii 
C rnd-5_family-        211 AATATCAA-AAGCATGTGATATTACTAGCGCGCTGTAGTTATTTTTGGCG 163

  scaffold260|s     108760 GTGAGGAGTGC 108770
                               vi  i  
C rnd-5_family-        162 GTGATAAGCGC 152

Matrix = 20p45g.matrix
Kimura (with divCpGMod) = 16.97
Transitions / transversions = 1.60 (32/20)
Gap_init rate = 0.01 (2 / 259), avg. gap size = 1.00 (2 / 2)


866 21.42 8.71 4.00 scaffold260|size157136 108772 109058 (48098) C scaffold106|size273814_(dbseq-nr_642)_[52563,59017]#LTR/Gypsy (0) 6455 6156 m_b2690s001i13 86819

  scaffold260|s     108772 TGACGTGAGCCGCTCAGTCACAAAAAATATGAAGTGGAATTTTTAAAGGA 108821
                               v       v iv   ii         v v i i  v  v  --  v
C scaffold106|s       6455 TGACCTGAGCCGATTCGTCGTAAAAAATATCACGCGAAAATTATA--GGT 6408

  scaffold260|s     108822 AGTGTTGACAGGGCTCAAAGAATTATTTTTATG-GCTTATTTTTGTACAA 108870
                              v i      vv  i       iv       -    vv          
C scaffold106|s       6407 AGTTTCGACAGGTGTCGAAGAATTGATTTTATGAGCTTTATTTTGTACAA 6358

  scaffold260|s     108871 TTGTGAGGATGGAAGGACAGTGGAACTGTTGTTTCA-TCCATTTTGTTGA 108919
                                         i i           -iii i  -    -vvi v  v
C scaffold106|s       6357 TTGTGAGGATGGAAAGGCAGTGGAACTG-CACTCCAGTCCA-AACGATGC 6310

  scaffold260|s     108920 AAATGAACATTGTTTAGG-TTCAAAACAATGTTGGTATGTTTATACCCTT 108968
                              i         v   i-   v v     i-        i    v    
C scaffold106|s       6309 AAACGAACATTGTGTAGACTTCTACACAATA-TGGTATGTCTATAGCCTT 6261

  scaffold260|s     108969 CT---------------------CAAGGGTGTTCCCTTGTTTGGTGCTAT 108997
                             ---------------------v   i   i  i   i     v i v 
C scaffold106|s       6260 CTGAAAGATGTTCAGATCTTCCAAAAGAGTGCTCTCTTATTTGGGGTTCT 6211

  scaffold260|s     108998 GGACTTCTGTGTTGGGGAGTCCATGCATCTGGGAGTAGGGCTATGGACT- 109046
                            i     ii                 vvi      -------i      -
C scaffold106|s       6210 GAACTTCCATGTTGGGGAGTCCATGCCGTTGGGAG-------GTGGACTC 6168

  scaffold260|s     109047 TCTAAGTTGGGG 109058
                             iv v      
C scaffold106|s       6167 TCCTACTTGGGG 6156

Matrix = 20p45g.matrix
Kimura (with divCpGMod) = 22.65
Transitions / transversions = 1.03 (30/29)
Gap_init rate = 0.06 (17 / 286), avg. gap size = 2.18 (37 / 17)


267 23.02 0.00 15.00 scaffold260|size157136 108990 109081 (48075) C rnd-1_family-928#Unknown (4) 83 4 m_b2690s001i14 86820

  scaffold260|s     108990 GGTGCTATGGACTTCTGTGTTGGGGAGTCCATGCATCTGGGAGTAGGGCT 109039
                             v          iiv     vv    i    ------------     v
C rnd-1_family-         83 GGGGCTATGGACTCTGGTGTTCCGGAGCCCAT------------AGGGCA 46

  scaffold260|s     109040 ATGGACTTCTAAGTTGGGGAGTCCATGCCCCTTGGATCAGGG 109081
                           i      i  iv v          vv   ii     i     
C rnd-1_family-         45 GTGGACTCCTGTGGTGGGGAGTCCTAGCCTTTTGGACCAGGG 4

Matrix = 20p45g.matrix
Kimura (with divCpGMod) = 26.96
Transitions / transversions = 1.00 (9/9)
Gap_init rate = 0.13 (12 / 91), avg. gap size = 1.00 (12 / 12)


296 25.72 9.14 6.70 scaffold260|size157136 109033 109207 (47949) C scaffold57|size959080_(dbseq-nr_623)_[153127,159601]#LTR/Gypsy (6296) 179 1 m_b2690s001i15 86821

  scaffold260|s     109033 TAGGGCTATGGACTTCTAAGTTGGGGAGTCCATGCCCCTTGGATCAGGGG 109082
                            i   i v  i     i v                 ------i  i  i 
C scaffold57|si        179 TGGGGTTCTGAACTTCCATGTTGGGGAGTCCATGCC------GTCGGGAG 136

  scaffold260|s     109083 CAATGGAGCCCTTTTTCTGGGGATTCCT-----TGCTTC-TTGGGATTTT 109126
                           --i    - i  ii v  v   i -   -----    i -  vi i    
C scaffold57|si        135 --GTGGA-CTCTCCTACTTGGGGT-CCTGAGAATGCTCCATTTAGGTTTT 90

  scaffold260|s     109127 ACATTTTTAGTTTAGGCAAAAG----ATTC---TTTTAATC---TTTAGT 109166
                           ii iiii-  vv  viv     ----    ---i i  v i---   v  
C scaffold57|si         89 GTACCCC-AGGGTACAAAAAAGGCTGATTCATGCTCTATTTAGGTTTTGT 41

  scaffold260|s     109167 ACCTACTGGTACTAAATAAGGGAGATTCTTGGCCTATGTCA 109207
                              i vv     v   -    vv                  
C scaffold57|si         40 ACCCAGGGGTACAAAA-AAGGCTGATTCTTGGCCTATGTCA 1

Matrix = 20p45g.matrix
Kimura (with divCpGMod) = 30.60
Transitions / transversions = 1.62 (26/16)
Gap_init rate = 0.10 (17 / 174), avg. gap size = 1.65 (28 / 17)


718 12.28 0.00 1.75 scaffold260|size157136 109083 109198 (47958) rnd-4_family-406#Unknown 1 114 (0) m_b2690s001i16 86822

  scaffold260|s     109083 CAATGGAGCCCTTTTTCTGGGGATTCCTTGCTTCTTGGGATTTTACATTT 109132
                                          i       v       i?             v   
  rnd-4_family-          1 CAATGGAGCCCTTTTCCTGGGGAGTCCTTGCCNCTTGGGATTTTACCTTT 50

  scaffold260|s     109133 TTAGTTTAGGCAAAAGATTCTTTTAATCTTTAGTACCTACTGGTACTAAA 109182
                           i  v      i   i    i   --  i           vv         
  rnd-4_family-         51 CTATTTTAGGTAAAGGATTTTTT--ATTTTTAGTACCTAGGGGTACTAAA 98

  scaffold260|s     109183 TAAGGGAGATTCTTGG 109198
                                vi         
  rnd-4_family-         99 TAAGGCGGATTCTTGG 114

Matrix = 20p45g.matrix
Kimura (with divCpGMod) = 12.65
Transitions / transversions = 1.33 (8/6)
Gap_init rate = 0.02 (2 / 115), avg. gap size = 1.00 (2 / 2)


774 18.38 0.66 2.70 scaffold260|size157136 109212 109362 (47794) C rnd-5_family-2648#Unknown (263) 148 1 m_b2690s001i17 86818

  scaffold260|s     109212 TCCTGGAGCCATGAAGACTTTCAGCATAGTGATATGTTGCTTGGAGTAGT 109261
                            ? i   i            v   vi i         iv  v        
C rnd-5_family-        148 TNCCGGAACCATGAAGACTTACAGGGTGGTGATATGTCTCTAGGAGTAGT 99

  scaffold260|s     109262 CTTTCACAAGAAATTTAACAAACAAGACTGTAAAACACTGGCTTCTGTGT 109311
                           i    i    -   iii  ii  i   i     i                
C rnd-5_family-         98 TTTTCGCAAG-AATCCGACGGACGAGATTGTAAGACACTGGCTTCTGTGT 50

  scaffold260|s     109312 ATTTCTGATTTCTGAGAAAATTCA-AATTATACCAGGTCTGGTATAGTGA 109360
                              i  --    -    ? v ii -i i        i          i  
C rnd-5_family-         49 ATTCCT--TTTC-GAGANATTCTAGGACTATACCAGATCTGGTATAGCGA 3

  scaffold260|s     109361 TC 109362
                             
C rnd-5_family-          2 TC 1

Matrix = 20p45g.matrix
Kimura (with divCpGMod) = 16.98
Transitions / transversions = 4.40 (22/5)
Gap_init rate = 0.03 (5 / 150), avg. gap size = 1.00 (5 / 5)


300 19.41 0.00 1.49 scaffold260|size157136 109372 109439 (47717) C rnd-5_family-462#Unknown (1094) 68 2 m_b2690s001i18 86823

  scaffold260|s     109372 TTAAAACTCATCTAAATTGAAAGTATGGTTCGCTTACATCAAAAAAGTGC 109421
                                 i    v v   vi       ?   v  i   v       -v  v
C rnd-5_family-         68 TTAAAATTCATGTTAATGAAAAGTATNGTTAGCCTACCTCAAAAA-TTGG 20

  scaffold260|s     109422 TTCGCTCAGACTAGATGA 109439
                            i?  i         i  
C rnd-5_family-         19 TCNGCCCAGACTAGACGA 2

Matrix = 20p45g.matrix
Kimura (with divCpGMod) = 21.43
Transitions / transversions = 0.86 (6/7)
Gap_init rate = 0.01 (1 / 67), avg. gap size = 1.00 (1 / 1)


483 28.99 7.69 0.00 scaffold260|size157136 109449 109617 (47539) C genome_10_13513#DNA (6) 442 261 m_b2690s001i19 86824

  scaffold260|s     109449 CAGGACCCCTAAAATAGTTTTGACTGGAGGATAGGTACCTGAATACACTT 109498
                                     i v   vii     i     v ivi   iv ii       
C genome_10_135        442 CAGGACCCCTGACATATCCTTGACCGGAGGCTGTATACTAGGGTACACTT 393

  scaffold260|s     109499 TTAGGCCCTTTTCCAGG-GTTTTGTTAGTATCTCTG----------TCTA 109537
                            i  v   i     v  -ii iv  i    v  v i----------    
C genome_10_135        392 TCAGCCCCCTTTCCCGGCACTCGGTCAGTAACTGTAAGAGATTTCCTCTA 343

  scaffold260|s     109538 GTATTGACCAAAAAC--TCTACATTGTTATACTTTGTTGATTGTCCTGTC 109585
                             vvv         v--iv   v v v  i     v     v i    v 
C genome_10_135        342 GTTAAGACCAAAAAAAGCATACTTGGGTACACTTTTTTGATAGCCCTGGC 293

  scaffold260|s     109586 AGGCAGTCATGTGCTGGGGCTACTTAAAAGTT 109617
                               i  ii i i  i          vii   
C genome_10_135        292 AGGCGGTTGTATACTAGGGCTACTTACGGGTT 261

Matrix = 20p45g.matrix
Kimura (with divCpGMod) = 33.68
Transitions / transversions = 1.23 (27/22)
Gap_init rate = 0.02 (3 / 168), avg. gap size = 4.33 (13 / 3)


392 17.44 12.79 0.00 scaffold260|size157136 110035 110120 (47036) rnd-1_family-1097#Unknown 27 123 (0) m_b2690s001i20 86825

  scaffold260|s     110035 GCCATTAACTTACAATAAT----------TTATTAGGTACAAAGGGTATA 110074
                            i          iii  v ----------     i    vvv        
  rnd-1_family-         27 GTCATTAACTTATGGTACTCTATGGTACCTTATTGGGTAACTAGGGTATA 76

  scaffold260|s     110075 TCTACCTTGGGGTAGTCATCCTACTGTGA-TTTTCTACAATAATATA 110120
                                       i           ivii -               i 
  rnd-1_family-         77 TCTACCTTGGGGCAGTCATCCTACCCCAATTTTTCTACAATAATACA 123

Matrix = 20p45g.matrix
Kimura (with divCpGMod) = 20.26
Transitions / transversions = 2.00 (10/5)
Gap_init rate = 0.02 (2 / 85), avg. gap size = 5.50 (11 / 2)


235 22.56 13.95 2.08 scaffold260|size157136 110348 110433 (46723) C rnd-5_family-3985#Unknown (199) 244 149 m_b2690s001i21 86826

  scaffold260|s     110348 ATCTCTGACTGGGGCTTGCTTTGGTTCACTTTGGCATG---ACTTGGGTG 110394
                             i   v   v   i       --  i   iv  iii ---  ii i  i
C rnd-5_family-        244 ATTTCTCACTCGGGTTTGCTTT--TTTACTCGGGTGCGCGCACCCGAGTA 197

  scaffold260|s     110395 -TGAA-------TGAGTGCACT-GGGTGCACTGAGTGCACTCAGGTGC 110433
                           -    -------i i       -         vi        i     
C rnd-5_family-        196 ATGAAGCGCACCCGGGTGCACTCGGGTGCACTCGGTGCACTCGGGTGC 149

Matrix = 20p45g.matrix
Kimura (with divCpGMod) = 18.66
Transitions / transversions = 3.75 (15/4)
Gap_init rate = 0.07 (6 / 85), avg. gap size = 2.33 (14 / 6)


719 25.02 1.21 7.76 scaffold260|size157136 110421 110667 (46489) C rnd-5_family-3985#Unknown (4) 439 208 m_b2690s001i22 86827

  scaffold260|s     110421 TGCACTCAGGTGCAAACCCTGTTTTGATTTTTGCTTACCTGGGTTTGCTG 110470
                                  i v   iv    v v  i -i  i   vi   i     i  i 
C rnd-5_family-        439 TGCACTCGGCTGCGCACCCGGGTTCG-CTTCTGCGCACCCGGGTTCGCCG 391

  scaffold260|s     110471 AAATGTTGATGTCTATTTCTTTTGATCTAGATTGGCTTACAATGGTTGGC 110520
                                 i ii              i  vv v       v   i  iv   
C rnd-5_family-        390 AAATGTCGGCGTCTATTTCTTTTGGTCGTGTTTGGCTTTCAACGGCAGGC 341

  scaffold260|s     110521 TAACTTT-CTCAGAATCCAATAAACAGCACATTATAGGTATTTTTCTGAT 110569
                              i   -    i   vv   -      iv    v ii v       vi 
C rnd-5_family-        340 TAATTTTCCTCAAAATAAAAT-AACAGCGAATTAGAAATCTTTTTCTTGT 292

  scaffold260|s     110570 TAAATCAGTAGGGAGACTTTCAGTGCCTAGTGCTGGGAAAATATTCTAGA 110619
                           v v   i   ?          -------------v i       v     
C rnd-5_family-        291 AATATCGGTANGGAGACTTTC-------------TGAAAAATATGCTAGA 255

  scaffold260|s     110620 CTTCGCAAATACTCTCTTA--CAGGTGTCCTTCGGTGAACTCAGGTGTGC 110667
                             vi    vi - i   i -- i   v v   ivv --    i    i  
C rnd-5_family-        254 CTATGCAATCA-TTTCTCACTCGGGTTTGCTTTTTT--ACTCGGGTGCGC 208

Matrix = 20p45g.matrix
Kimura (with divCpGMod) = 22.58
Transitions / transversions = 1.19 (31/26)
Gap_init rate = 0.08 (20 / 246), avg. gap size = 1.05 (21 / 20)


247 9.10 4.35 4.35 scaffold260|size157136 111037 111082 (46074) C rnd-5_family-3985#Unknown (364) 79 34 m_b2690s001i23 86828

  scaffold260|s     111037 GCACCTGAGTAC-CT-GGGTTCATTTGCCTGCATGACTTGGGTTCACT 111082
                            ?   i i  i -  -         --           i         
C rnd-5_family-         79 GNACCCGGGTGCGCTCGGGTTCATT--CCTGCATGACTCGGGTTCACT 34

Matrix = 20p45g.matrix
Kimura (with divCpGMod) = 5.40
Transitions / transversions = 1.00 (4/0)
Gap_init rate = 0.09 (4 / 45), avg. gap size = 1.00 (4 / 4)


1986 11.47 3.25 0.95 scaffold260|size157136 111084 111391 (45765) genome_11_21359#DNA 1 315 (142) m_b2690s001i24 86829

  scaffold260|s     111084 CTGTATAACCCTCATTATAAGAACCGGCGAATGTCCGTATGATACCTTAA 111133
                            i                      v   i       iv            
  genome_11_213          1 CCGTATAACCCTCATTATAAGAACGGGCAAATGTCCAAATGATACCTTAA 50

  scaffold260|s     111134 ATGTTCTTATAAATATGAGGCTTGTTAGTGTTTTTAACATGGGAGGTAAT 111183
                                 i     - ii     v                 i       i- 
  genome_11_213         51 ATGTTCCTATAA-TGCGAGGCGTGTTAGTGTTTTTAACACGGGAGGTG-T 98

  scaffold260|s     111184 GAAAAGTATCCGCTCTTTT--TTTA------ATCTCCTACTACAATACAA 111225
                                     i i v    --    ------ i          i      
  genome_11_213         99 GAAAAGTATCTGTTATTTTATTTTATTTTTTACCTCCTACTACGATACAA 148

  scaffold260|s     111226 TAGACATCTG-CGCTGATGTGCCCACCGACCATTGTTGGAACAGTCCAAA 111274
                                   v -   i                   v               
  genome_11_213        149 TAGACATCGGGCGCCGATGTGCCCACCGACCATTCTTGGAACAGTCCAAA 198

  scaffold260|s     111275 CTCCCCACCATAGAAACAGTAAGCCAACCAGTGATGTGATTGATGTG-TA 111323
                                v   i     v         v                     -i 
  genome_11_213        199 CTCCCAACCGTAGAATCAGTAAGCCCACCAGTGATGTGATTGATGTGCCA 248

  scaffold260|s     111324 TAGTGTACTTTCACATGATTGCTCATAACTCTGCCTTCAGACAGAGTTAT 111373
                            -    ii            v i i     i   v i     i      i
  genome_11_213        249 T-GTGTGTTTTCACATGATTCCCCGTAACTTTGCGTCCAGACGGAGTTAC 297

  scaffold260|s     111374 GGGGAGCCACACATATGT 111391
                                  v          
  genome_11_213        298 GGGGAGCAACACATATGT 315

Matrix = 20p45g.matrix
Kimura (with divCpGMod) = 9.42
Transitions / transversions = 1.92 (23/12)
Gap_init rate = 0.02 (7 / 307), avg. gap size = 1.86 (13 / 7)


818 9.09 0.00 0.00 scaffold260|size157136 111388 111497 (45659) C rnd-1_family-1109#Unknown (310) 111 2 m_b2690s001i25 86830

  scaffold260|s     111388 ATGTACAATTCCAGTAAAATCGCGACAAACTATTCAACGTAGGTGAGTAT 111437
                                 i                   i         v     v v    i
C rnd-1_family-        111 ATGTACGATTCCAGTAAAATCGCGACGAACTATTCACCGTAGCTTAGTAC 62

  scaffold260|s     111438 GTACCAGTGTTCTACATATGTGGATACCCTGAGTTGTCAGTCTAAAAAAT 111487
                                             i              v              v 
C rnd-1_family-         61 GTACCAGTGTTCTACATACGTGGATACCCTGAGGTGTCAGTCTAAAAACT 12

  scaffold260|s     111488 GACCTGAAAA 111497
                             v       
C rnd-1_family-         11 GAGCTGAAAA 2

Matrix = 20p45g.matrix
Kimura (with divCpGMod) = 6.08
Transitions / transversions = 0.67 (4/6)
Gap_init rate = 0.00 (0 / 109), avg. gap size = 0.0 (0 / 0)


1037 17.44 1.15 1.15 scaffold260|size157136 111618 111791 (45365) rnd-1_family-345#Unknown 2 175 (0) m_b2690s001i26 86831

  scaffold260|s     111618 ATTTGCAACTACTCCCTAGCCACTCGGTTTCAATAATGGCTTTGACGGCA 111667
                               i    i      ii  ?          i ii      ?i      i
  rnd-1_family-          2 ATTTACAACCACTCCCCGGCNACTCGGTTTCGACGATGGCTNCGACGGCG 51

  scaffold260|s     111668 ATGTAGGTCTGGATAGAACTCCTCCTGGAGTACATTCCCCCGTCGCTCAT 111717
                            i       i             ? v       iv             i 
  rnd-1_family-         52 ACGTAGGTCCGGATAGAACTCCTNCGGGAGTACGGTCCCCCGTCGCTCGT 101

  scaffold260|s     111718 TGAACGATCAACAAATGATCCATTGTCGGTGTTGGATTCAA--ATCTCGC 111765
                           i  i v   i  i   vi   i i i            v  --       
  rnd-1_family-        102 CGAGCCATCGACGAATCGTCCGTCGCCGGTGTTGGATTAAATTATCTCGC 151

  scaffold260|s     111766 ACTTCGTTCCTCCCTCCCAATTTGTG 111791
                           i--      ii       v       
  rnd-1_family-        152 G--TCGTTCTCCCCTCCCCATTTGTG 175

Matrix = 20p45g.matrix
Kimura (with divCpGMod) = 9.78
Transitions / transversions = 4.00 (24/6)
Gap_init rate = 0.02 (3 / 173), avg. gap size = 1.33 (4 / 3)


3623 8.75 1.84 3.36 scaffold260|size157136 112719 113262 (43894) rnd-1_family-1041#Unknown 1 536 (142) m_b2690s001i27 86832

  scaffold260|s     112719 AAAAATTGAATTCATTCATGAACCAATTCTTCA--TAATTCATTACT--A 112764
                                          --  i   -  v    v --       i    -- 
  rnd-1_family-          1 AAAAATTGAATTCAT--ATAAAC-AAGTCTTAAAATAATTCACTACTCTA 47

  scaffold260|s     112765 ACATAAAAATACATTTATTTCTTCCTCTTTGTTATCCCCAATTCCTTGAA 112814
                                    v     i               i                  
  rnd-1_family-         48 ACATAAAAAAACATTCATTTCTTCCTCTTTGCTATCCCCAATTCCTTGAA 97

  scaffold260|s     112815 CAAGCCAGTGCTATATAACTTATCCTGACAAGTTCTCCAGGAAAGTTCTC 112864
                                                i  v                    i    
  rnd-1_family-         98 CAAGCCAGTGCTATATAACTTGTCGTGACAAGTTCTCCAGGAAAGCTCTC 147

  scaffold260|s     112865 CAGGAAAGTTCTCCCGCTCTGCTCTTGTGGAAGCTTTCCACATCACCATT 112914
                            -------------i                -               v  
  rnd-1_family-        148 C-------------TGCTCTGCTCTTGTGGA-GCTTTCCACATCACCTTT 183

  scaffold260|s     112915 CTTTGACTTGGTCAATAAATAGGGTTTAATATTATCCCAGATTCCTGTCC 112964
                                   i            v  i       i      ?     i    
  rnd-1_family-        184 CTTTGACTCGGTCAATAAATACGGCTTAATATCATCCCANATTCCCGTCC 233

  scaffold260|s     112965 ACAGCACCGTAACCGTACTGCCATTCCAAAACGCCAAACCCTGCACATTC 113014
                                v       ?    i              v            i i 
  rnd-1_family-        234 ACAGCCCCGTAACNGTACCGCCATTCCAAAACGACAAACCCTGCACGTCC 283

  scaffold260|s     113015 CTAGGCTTCCACAATCCACATGGCACTGCTAATAACTTCACGGCATCCAT 113064
                            -                iii           v i       ? ?     
  rnd-1_family-        284 C-AGGCTTCCACAATCCATGCGGCACTGCTAAGAGCTTCACGNCNTCCAT 332

  scaffold260|s     113065 AAGCCTTCTCATTCTAGAAATAATACTACCATTCTTATCAAAGTGCCCCA 113114
                                 i        ?    v           i   i     i    v  
  rnd-1_family-        333 AAGCCTCCTCATTCTNGAAAGAATACTACCATCCTTGTCAAAATGCCACA 382

  scaffold260|s     113115 TATTCTTGGAGTCGCAGATCTTGAG-AGGGGGGACTCCATACCTTGGATT 113163
                           i            i           -i             v   i     
  rnd-1_family-        383 CATTCTTGGAGTCACAGATCTTGAGCGGGGGGGACTCCATCCCTCGGATT 432

  scaffold260|s     113164 ACCCATGTGCCACAATGTGGTCAGCTGGGTGAAAGTCATTGATTTGGGGT 113213
                                              i          v           v       
  rnd-1_family-        433 ACCCATGTGCCACAATGTGATCAGCTGGGTCAAAGTCATTGAATTGGGGT 482

  scaffold260|s     113214 ACCTAAAAGAAGCAGGCAAGGGGTTCCATTTA-----CCACGAACATTTC 113258
                                               v           -----   i     iv v
  rnd-1_family-        483 ACCTAAAAGAAGCAGGCAAGTGGTTCCATTTATTGTGCCATGAACACATA 532

  scaffold260|s     113259 CATC 113262
                               
  rnd-1_family-        533 CATC 536

Matrix = 20p45g.matrix
Kimura (with divCpGMod) = 8.07
Transitions / transversions = 1.71 (29/17)
Gap_init rate = 0.04 (22 / 543), avg. gap size = 1.27 (28 / 22)

528 31.01 3.85 5.79 scaffold260|size157136 112823 113315 (43841) rnd-5_family-1370#Unknown 38 521 (819) m_b2690s001i28 86832

  scaffold260|s     112823 TGCTATATAACTTATCCTGACAAGTTCTCCAGGAAAGTTCTCCAGGAAAG 112872
                               v ?i  i  i  v  i    ? ?    v --------   i iv  
  rnd-5_family-         38 TGCTTTNCAATTTGTCATGGCAAGNTNTCCATG--------CCAAGGTAG 79

  scaffold260|s     112873 TTCTCCCGCTCTGCTCTTGTG------GA--AGCTTTCCACATCACCATT 112914
                           iv  ----- i  ?       ------  --i  i v   -- ii  vv 
  rnd-5_family-         80 CACT-----TTTGNTCTTGTGATAAGAGATGGGCCTGCCA--TTGCCCAT 122

  scaffold260|s     112915 CTTTGACTTGGTCAATAAATAGGGTTTAATATTATCCCAGATTCCTGTCC 112964
                              v?v  i?          ii  i -  ?  i      ?  v  vvi  
  rnd-5_family-        123 CTTGNTCTCNGTCAATAAATGAGGCT-AANATCATCCCANATACCATCCC 171

  scaffold260|s     112965 ACAGCACCGTAACCGTACTGCCATTCCAAAACGCCAAACCCTGCA-CATT 113013
                                vvv     v  viiv         v - ------ii   ?-    
  rnd-5_family-        172 ACAGCCGAGTAACAGTTTCCCCATTCCAATA-G------TTTGCNGCATT 214

  scaffold260|s     113014 CCTAGGCTTCC--ACAATCCACATGGCACT--GCTAATAACTTCACGGCA 113059
                           ? ?v    i  --  ?v   v  ----   --  v  vvi   v  vi v
  rnd-5_family-        215 NCNTGGCTCCCAAACNTTCCTCA----ACTTAGCAAAATGCTTGACCACT 260

  scaffold260|s     113060 TCCATAAGCCTTCTCATTCTAGAAATAATACTACCATTCTTATCAAAGTG 113109
                            i     vi  i     v v?    v i   vv  ? ii  i     i  
  rnd-5_family-        261 TTCATAACTCTCCTCATGCGNGAAAGAGTACGTCCNTCTTTGTCAAAATG 310

  scaffold260|s     113110 CCCCAT--ATTCTTG--GAGTCGCAG-AT-CTTGAGAGGGGGGACTCCAT 113153
                           vvi  i-- vi    --vv  i v  -  -i  v  i  v  v  v  v 
  rnd-5_family-        311 AGTCACTAAACCTTGCCTCGTTGAAGTATATTTCAGGGGTGGCACGCCCT 360

  scaffold260|s     113154 ACCTTGGATTACCCATGTGCCACAATGTGGTCAGCTGGGTGAAAGTCATT 113203
                           viviv  ii v     vv vi v iv   i      - i v ?iv     
  rnd-5_family-        361 CTGCAGGGCTTCCCATCAGGTAGAGAGTGATCAGCT-GATCANGTTCATT 409

  scaffold260|s     113204 GATTTGGGGTACCTAAAAGAAGCAGGCAAGGGGTTCCATTTACCACGAAC 113253
                           v? v v       vvv v  ? v   v iv  i  vvi  i    i  vv
  rnd-5_family-        410 TNTGTTGGGTACCGCCATGANGAAGGAAGTGGATTGAGTTCACCATGATG 459

  scaffold260|s     113254 ATTTCCATCCTTAACAAAGCACTTACCTAGCTGTTCCTTTGTCTTTGCCC 113303
                           i vi   v    i   ivv i   v ii     i    v      ivi  
  rnd-5_family-        460 GTACCCAACCTTGACAGTCCGCTTCCTCAGCTGCTCCTGTGTCTTCTTCC 509

  scaffold260|s     113304 TAACAGTAGCCT 113315
                            ? iv  v    
  rnd-5_family-        510 TNATTGTTGCCT 521

Matrix = 20p45g.matrix
Kimura (with divCpGMod) = 42.01
Transitions / transversions = 0.80 (64/80)
Gap_init rate = 0.08 (37 / 492), avg. gap size = 1.27 (47 / 37)


566 25.24 11.46 2.37 scaffold260|size157136 113537 113885 (43271) C rnd-1_family-708#Unknown (783) 385 6 m_b2690s001i29 86833

  scaffold260|s     113537 CATAACCTTCGCCTCCAACTGACCTCATATCTAGT---GA------CTGC 113577
                            i  ?     v  v        ?    ?   ?  i---  ------  v 
C rnd-1_family-        385 CGTANCCTTCTCCGCCAACTGANCTCANATCNAGCTCCGANACAATCTTC 336

  scaffold260|s     113578 TC-CA-ACCTCT-TCAC------GGTATTGTC--CT-CATGCAGCTGTCC 113615
                             -  -     i- ?  ------ ?       -- ?-  v -   vv   
C rnd-1_family-        335 TCACACACCTCCCTNACAACNCGGNTATTGTCAGCNACAAG-AGCACTCC 287

  scaffold260|s     113616 ATTACT-CTCAATTAACTC-AGTAAGCTTCCCAAACTTGGCGTGAAGTGT 113663
                           - i  v-   i v i    -        ivi v v  iviiv vi  ?v 
C rnd-1_family-        286 -TCACGACTCGAATGACTCCAGTAAGCTCGTCCATCTCCATCTTGAGNTT 238

  scaffold260|s     113664 TTCAAGCTCAGATAAATGTGGAGTATCGATGGGAAGGCCAGGAATCTCCG 113713
                           i  i v  ?v vi vi iiii iii   i v  ?     ? vi v   ? 
C rnd-1_family-        237 CTCGACCTNCGCCATGTACAAAACGTCGGTTGGNAGGCCNGTGAACTCNG 188

  scaffold260|s     113714 GATTTTCCTTGGTTGCAGTCCAAGGG----TAGTCA--ACATA--TG--- 113752
                            ?v v  ? i   iviiv    ?   ---- ?    --   i --  ---
C rnd-1_family-        187 GNGTGTCNTCGGTCTTGTTCCANGGGAATTTNGTCACAACACAACTGAAN 138

  scaffold260|s     113753 --GTACATC--CTCGGACCACGATGGCGAGCACCGGAGTGCACTTTCAAT 113798
                           -- v -   --i        vi    v  iviv     ?   i ?  iii
C rnd-1_family-        137 AAGGA-ATCGGTTCGGACCAGAATGGAGAAAGGCGGAGNGCATTNTCGGC 89

  scaffold260|s     113799 GTGGGTGTTGTTGTC-AATCAACCTGACTGGCGGTGGAAGACAAATGAGG 113847
                                    v ii  -  i      ------ v   i  i  i  v  ? 
C rnd-1_family-         88 GTGGGTGTTTTCATCTAACCAACCT------CTGTGAAAAACGAAAGANG 45

  scaffold260|s     113848 CAAAACAAAATTTAAAAAGG-GCAACACTTCCTCACTGC 113885
                              ?i  i     i  ?  ?- v   i    v  i v  
C rnd-1_family-         44 CAANGCAGAATTTGAANAGNCGAAACGCTTCATCGCAGC 6

Matrix = 20p45g.matrix
Kimura (with divCpGMod) = 29.06
Transitions / transversions = 1.32 (49/37)
Gap_init rate = 0.08 (27 / 348), avg. gap size = 1.81 (49 / 27)


793 25.19 1.47 2.22 scaffold260|size157136 114202 114473 (42683) rnd-1_family-1205#Unknown 52 321 (0) m_b2690s001i30 86834

  scaffold260|s     114202 GAGCAAAAAACTTCACCGAAGATATTGTTAAAGCATTCATACTGCAATGC 114251
                               i  v  i i vi i     --    ?    ii        vvv?  
  rnd-1_family-         52 GAGCGAACAATTCCTTCAAAGAT--TGTTNAAGCGCTCATACTGACTNGC 99

  scaffold260|s     114252 ACCATCAAATATTTTTGTA-TTGCCCTTCAAAACCTCAGGATG-CACAAT 114299
                                    ? -     i - i?  v  ? i  i  v?     -   -  
  rnd-1_family-        100 ACCATCAAANA-TTTTGCACTCNCCATTNAGAATCTGNGGATGACAC-AT 147

  scaffold260|s     114300 CATAAACCGGGCATAAGCAGTAACAATGCAGATAGCAGGGTTTTTGGG-A 114348
                             v v  iv?   v ?   iv   iivi  i  v        i i   - 
  rnd-1_family-        148 CAAATACTTNGCAAANGCAAGAACGGGACAAATCGCAGGGTTCTCGGGAA 197

  scaffold260|s     114349 CAACTATACATATGAAAGGGGTGATCAGCATGTTTCACACCCGGTTGGTC 114398
                             i -i  v ii  ?v v  i     ii i  i  ?ii?   vv      
  rnd-1_family-        198 CAGC-GTAAACGTGNCACGGATGATCGACGTGCTTNGTNCCCTCTTGGTC 246

  scaffold260|s     114399 TGTTTTGATAGGGCCCACAAAGCACAA-CAAAGCATCATTCAAAATACCA 114447
                            vii   v v  ?  v   v -?    -           iv     ?   
  rnd-1_family-        247 TCCCTTGCTCGGNCCAACATA-NACAAGCAAAGCATCATCAAAAATNCCA 295

  scaffold260|s     114448 GACAGGTCAATGTGCGTATTAACAAC 114473
                           i   ii  v     v ii  i   i 
  rnd-1_family-        296 AACAAATCCATGTGAGCGTTGACAGC 321

Matrix = 20p45g.matrix
Kimura (with divCpGMod) = 28.24
Transitions / transversions = 1.48 (40/27)
Gap_init rate = 0.04 (10 / 271), avg. gap size = 1.00 (10 / 10)

446 30.48 5.91 5.63 scaffold260|size157136 114422 114793 (42363) rnd-1_family-945#Unknown 14 386 (533) m_b2690s001i31 86834

  scaffold260|s     114422 ACAA-CAAAGCATCATTCAAAATACCAGACAGGTCAATGTGCGTATTAAC 114470
                               -           iv     ?   i   ii  v     v ii  i  
  rnd-1_family-         14 ACAAGCAAAGCATCATCAAAAATNCCAAACAAATCCATGTGAGCGTTGAC 63

  scaffold260|s     114471 AACCATATTGGCACAAGAAAGATGGTTACATTCCAGC--ACCAA-AAAAA 114517
                            i vv v i     i   v -----ii i       i-- v   - i   
  rnd-1_family-         64 AGCATTTTCGGCACGAGACA-----CCATATTCCAGTCAAGCAACAGAAA 108

  scaffold260|s     114518 CAA---AGCAGCAATATGTTCAGGTTCCTTGCTCCTATGTAACACCTCAG 114564
                              ---        i   i     v    vi  i v - i  v v--i  
  rnd-1_family-        109 CAAATGAGCAGCAACATGCTCAGGATCCTGACTTCGA-GCAAGAA--TAG 155

  scaffold260|s     114565 CCA-AATACTG---CAAACATTTTAGAGGAAGTGGG-TCTTTGCCTTCAG 114609
                           ? i-  v?i  ---i  i  --vi i ? ivi    -     v      i
  rnd-1_family-        156 NCGCAAGNTTGACATAAGCA--GCAAANGGCATGGGATCTTTTCCTTCAA 203

  scaffold260|s     114610 CAGTGCGGAGGCCCCCCTCTCTCCTCTCTCGTG---CAGATCTGCGCCGC 114656
                           i?        i  vvvvv  iv  v     v  ---   vi  v -----
  rnd-1_family-        204 TNGTGCGGAGACCAAGAGCTTGCCGCTCTCTTGCCCCAGTCCTTC----- 248

  scaffold260|s     114657 AAGCGCTTCTTGTATGTAGATAGCCTCAAT-------CACATATCCTTTG 114699
                           -- v i i i vi     ? v  ---    -------    v  ?   i 
  rnd-1_family-        249 --GAGTTCCCTTCATGTANAGAG---CAATTTNCTTCCACAAATNCTTCG 293

  scaffold260|s     114700 TGGCAGCAGAAACATCCTCGGGTACTTCACATTTTGGTGAATAGGTTTGC 114749
                           v     v  vvi i    i?vvv  vi i  -i ii i   v vivvv  
  rnd-1_family-        294 AGGCAGGAGTCGCGTCCTTNTCAACGCCGCA-CTCAGCGAAAATAAAGGC 342

  scaffold260|s     114750 AAGAGAAGAGCAGACACCGTCAAAAAAGCTTGCAGTCAGTTGGA 114793
                              i v      ii  ? ?vv   vi v i?   vi   vi   
  rnd-1_family-        343 AAGGGCAGAGCAAGCANCNGAAAATGATCCNGCACCCAGACGGA 386

Matrix = 20p45g.matrix
Kimura (with divCpGMod) = 36.66
Transitions / transversions = 1.10 (56/51)
Gap_init rate = 0.08 (30 / 371), avg. gap size = 1.43 (43 / 30)


3422 12.31 0.76 0.95 scaffold260|size157136 115732 116256 (40900) C rnd-1_family-1308#Unknown (523) 524 1 m_b2690s001i32 86835

  scaffold260|s     115732 CGTCCTCAAAGTTAGCTAGGGGACCGGCCGATGTGGGTGGATCCGGCTCC 115781
                            i         i                 ii           iv  v   
C rnd-1_family-        524 CATCCTCAAAGCTAGCTAGGGGACCGGCCAGTGTGGGTGGATTGGGATCC 475

  scaffold260|s     115782 TCAACCCCCAGGTGACGGGCTAGGGCGATTTCTGCCTGGCGTCCACTCTC 115831
                                          i                       v      v   
C rnd-1_family-        474 TCAACCCCCAGGTGATGGGCTAGGGCGATTTCTGCCTGGAGTCCACGCTC 425

  scaffold260|s     115832 GCGGGCCGCAGCGCGTGAGGCAGCACAGCCGCGTTGCTCCTTGTAGCGGT 115881
                             v ivv      i          i i  vi          iiv      
C rnd-1_family-        424 GCTGAAAGCAGCGTGTGAGGCAGCGCGGCGACGTTGCTCCTCAAAGCGGT 375

  scaffold260|s     115882 TGAGTGGTGGTTGGGGGGATGGGACATGGTGGCTGGATGAATTGGTTGGT 115931
                           i  v              -i               i              
C rnd-1_family-        374 CGATTGGTGGTTGGGGGG-CGGGACATGGTGGCTGAATGAATTGGTTGGT 326

  scaffold260|s     115932 TGATGGCGGTGATCACTTGGTTGTTTTATTTTAGTTTTGGGGAGTTACTG 115981
                                 v                          v       i      v 
C rnd-1_family-        325 TGATGGGGGTGATCACTTGGTTGTTTTATTTTATTTTTGGGAAGTTACAG 276

  scaffold260|s     115982 TTGGTGAGAGGC---TGAGAGAGCTCTCTTTTGAGGTCTCAATATTGGCG 116028
                                      i---     v     i v  i i vi     v       
C rnd-1_family-        275 TTGGTGAGAGGTCGATGAGATAGCTCCCATTCGGGCCCTCAAAATTGGCG 226

  scaffold260|s     116029 AACAGAAAAGATATCCTGCT-GGTAAAAATCGTATGCAAAAAAGAAAAGA 116077
                                       v  v    -             vvi     v       
C rnd-1_family-        225 AACAGAAAAGATCTCGTGCTGGGTAAAAATCGTAGCTAAAAATGAAAAGA 176

  scaffold260|s     116078 TACCGAAAAGAAGATCGTCGAAATTCTATACAATGCCAATCTCAGAATGA 116127
                                               v            i      v   v   - 
C rnd-1_family-        175 TACCGAAAAGAAGATCGTCGTAATTCTATACAACGCCAATATCATAAT-A 127

  scaffold260|s     116128 AAACATCTAGTGATAGCTAGGTGATGTGATGTACATCGCACAAAAATAGA 116177
                             v  vv   i                              i        
C rnd-1_family-        126 AATCAAGTAGCGATAGCTAGGTGATGTGATGTACATCGCACGAAAATAGA 77

  scaffold260|s     116178 GATGCAAAAATTGTTGTTATATTATTTCGTCATGAGGGGGAAAATTTACC 116227
                             i    v   i  i    ---i        i  ?    v          
C rnd-1_family-         76 GACGCAATAATCGTCGTTA---CATTTCGTCGTGNGGGGCAAAATTTACC 30

  scaffold260|s     116228 ACCATTTTCACCATAATTTTGGAAGATGT 116256
                             vi        i                
C rnd-1_family-         29 ACAGTTTTCACCGTAATTTTGGAAGATGT 1

Matrix = 20p45g.matrix
Kimura (with divCpGMod) = 10.83
Transitions / transversions = 1.06 (33/31)
Gap_init rate = 0.01 (7 / 524), avg. gap size = 1.29 (9 / 7)


832 15.76 0.00 2.05 scaffold260|size157136 116253 116401 (40755) genome_2_19542#DNA 575 720 (0) m_b2690s001i33 86836

  scaffold260|s     116253 ATGTGTACATTGCTGTCGAACGGGAGAATCTTACGGAGAACTAATTCGAC 116302
                                 ii        v  viv         v        v     v  i
  genome_2_1954        575 ATGTGTGTATTGCTGTGGACTTGGAGAATCTAACGGAGAAATAATTAGAT 624

  scaffold260|s     116303 TACTAATTTGTGTTTTTATAGGTTAAAAACACACAGATGTCCTAAAAAGT 116352
                             v  i          v i         ---    i       i i  vi
  genome_2_1954        625 TAATAGTTTGTGTTTTAACAGGTTAAAA---CACAAATGTCCTGAGAATC 671

  scaffold260|s     116353 TGCGCGATGTTCTTATAATGGGTTAGTGCTTATAATGGGGGTTATATGG 116401
                                               v      v         i        i  
  genome_2_1954        672 TGCGCGATGTTCTTATAATGCGTTAGTTCTTATAATGAGGGTTATACGG 720

Matrix = 20p45g.matrix
Kimura (with divCpGMod) = 16.98
Transitions / transversions = 1.09 (12/11)
Gap_init rate = 0.02 (3 / 148), avg. gap size = 1.00 (3 / 3)


3061 10.42 3.12 13.18 scaffold260|size157136 116419 117059 (40097) C rnd-2_family-88#Unknown (36) 973 390 m_b2690s001i34 86837

  scaffold260|s     116419 ATCAAGATTTTTTTAAA-TCTTAGTTGCGTTGGAAACTGAGACCTTTTCT 116467
                                        i   -         ii            ---------
C rnd-2_family-        973 ATCAAGATTTTTTCAAAATCTTAGTTGTATTGGAAACTGAG--------- 933

  scaffold260|s     116468 CCTTCTTCTCCTCCTCCTTCTTCTCCTTCTTCTCCTTCAGTGAGACAGTT 116517
                           ---------------------- i    i ----                
C rnd-2_family-        932 ----------------------CCCCTTTT----CTTCAGTGAGACAGTT 909

  scaffold260|s     116518 TTTTCACTTTTTGCCAAAACAGGTACTGACTAAAAAGTTAATCTGAAGTT 116567
                                           ?          v  iivi   i i  v v  v  
C rnd-2_family-        908 TTTTCACTTTTTGCCANAACAGGTACTTACCGTGAAGCTGATGTCAACTT 859

  scaffold260|s     116568 ACCTGTAAATATTTCATTTTTCACTTGGACTTATACGGGTAGTTATAGTG 116617
                                      v  ?       i       v  i i       i  vi  
C rnd-2_family-        858 ACCTGTAAATAATTNATTTTTCGCTTGGACGTACATGGGTAGTCATCATG 809

  scaffold260|s     116618 TTTTAAGTATCTGCTTACCTTTAAAATTATATCTT-TTTGTATAACATAT 116666
                               i - v ?   i                    -     i    i   
C rnd-2_family-        808 TTTTGA-TCTNTGCCTACCTTTAAAATTATATCTTATTTGTGTAACGTAT 760

  scaffold260|s     116667 GACATAATTTTCTAGAATGTTACTGTAAACTTGAAGGGAACATTAGTCAC 116716
                                v      v v      v          v                 
C rnd-2_family-        759 GACATTATTTTCAACAATGTTTCTGTAAACTTTAAGGGAACATTAGTCAC 710

  scaffold260|s     116717 AAATTATCATTTTAA---TTATATAC-----------AACAATGGTTCTG 116752
                                          ---v  v v  -----------     v      v
C rnd-2_family-        709 AAATTATCATTTTAAGACGTAGAGACGAAAAATTTTAAACAAGGGTTCTT 660

  scaffold260|s     116753 T-AAACTTGAAGGGAATGTTATCGTGTCACAAAAGAGTGTCTACGTCTAA 116801
                            -                                                
C rnd-2_family-        659 TAAAACTTGAAGGGAATGTTATCGTGTCACAAAAGAGTGTCTACGTCTAA 610

  scaffold260|s     116802 CAAG--AATGATTTCGCAAACTAAAAATGGGTACATACTTTTAAAATGGG 116849
                               --                               i  iv        
C rnd-2_family-        609 CAAGAAAATGATTTCGCAAACTAAAAATGGGTACATATTTCAAAAATGGG 560

  scaffold260|s     116850 CGCGGGAGCGCGGTGCGCGCGAAGTGCGCAAGGCGCTCTCACCCATTTGC 116899
                                 ?      i          i    i      ? v i       --
C rnd-2_family-        559 CGCGGGNGCGCGGCGCGCGCGAAGCGCGCGAGGCGCNCGCGCCCATTT-- 512

  scaffold260|s     116900 AACTATGGTATTACAGTACATATTAATTAAGCGTAGAAAAGTGGCATACT 116949
                           -----i  i ------    i ---------    ---------------
C rnd-2_family-        511 -----CGGCA------TACACA---------CGTA--------------- 497

  scaffold260|s     116950 ACTACAAG-CACTTTATTTCAAAAGTACGTCTTCCTCTGTCTCTACAAAT 116998
                           -       -          i-        ?                    
C rnd-2_family-        496 -CTACAAGCCACTTTATTTT-AAAGTACGNCTTCCTCTGTCTCTACAAAT 449

  scaffold260|s     116999 CACATTCTGTTTCGCTAGCTACAAAAAATCTTGCATCGGCTGCTGGTACC 117048
                            i        i v   v                  v            --
C rnd-2_family-        448 CGCATTCTGTCTAGCTCGCTACAAAAAATCTTGCAGCGGCTGCTGGTA-- 401

  scaffold260|s     117049 AGTTTAATTGT 117059
                            vi   i    
C rnd-2_family-        400 ATCTTAGTTGT 390

Matrix = 20p45g.matrix
Kimura (with divCpGMod) = 9.52
Transitions / transversions = 1.32 (33/25)
Gap_init rate = 0.13 (84 / 640), avg. gap size = 1.15 (97 / 84)

4347 4.67 0.00 1.12 scaffold260|size157136 116506 117046 (40110) C rnd-1_family-35#Unknown (0) 537 3 m_b2690s001i35 86837

  scaffold260|s     116506 AGTGAGACAGTTTTTTCACTTTTTGCCAAAACAGGTACTGACTAAAAAGT 116555
                                           ii                        i vi    
C rnd-1_family-        537 AGTGAGACAGTTTTTTTGCTTTTTGCCAAAACAGGTACTGACCATGAAGT 488

  scaffold260|s     116556 TAATCTGAAGTTACCTGTAAATATTTCATTTTTCACTTGGACTTATACGG 116605
                            i  v    v             v          i          i    
C rnd-1_family-        487 TGATGTGAACTTACCTGTAAATAATTCATTTTTCGCTTGGACTTACACGG 438

  scaffold260|s     116606 GTAGTTATAGTGTTTTAAGTATCTGCTTACCTTTAAAATTATATCTTTTT 116655
                                                     i                       
C rnd-1_family-        437 GTAGTTATAGTGTTTTAAGTATCTGCCTACCTTTAAAATTATATCTTTTT 388

  scaffold260|s     116656 GTATAACATATGACATAATTTTCTAGAATGTTACTGTAAACTTGAAGGGA 116705
                                  i        v               v                 
C rnd-1_family-        387 GTATAACGTATGACATTATTTTCTAGAATGTTTCTGTAAACTTGAAGGGA 338

  scaffold260|s     116706 ACATTAGTCACAAATTATCATTTTAATTATATACAACAATGGTTCTGTAA 116755
                                                      --i                    
C rnd-1_family-        337 ACATTAGTCACAAATTATCATTTTAAT--CATACAACAATGGTTCTGTAA 290

  scaffold260|s     116756 ACTTGAAGGGAATGTTATCGTGTCACAAAAGAGTGTCTACGTCTAACAAG 116805
                                       i                                     
C rnd-1_family-        289 ACTTGAAGGGAACGTTATCGTGTCACAAAAGAGTGTCTACGTCTAACAAG 240

  scaffold260|s     116806 AATGATTTCGCAAACTAAAAATGGGTACATACTTTTAAAATGGGCGCGGG 116855
                                                                          -  
C rnd-1_family-        239 AATGATTTCGCAAACTAAAAATGGGTACATACTTTTAAAATGGGCGC-GG 191

  scaffold260|s     116856 AGCGCGGTGCGCGCGAAGTGCGCAAGGCGCTCTCACCCATTTGCAACTAT 116905
                                  i          i    i  --  ?   i              -
C rnd-1_family-        190 AGCGCGGCGCGCGCGAAGCGCGCGAG--GCNCTCGCCCATTTGCAACTA- 144

  scaffold260|s     116906 GGTATTACAGTACATATTAATTAAGCGTAGAAAAGTGGCATACTACTACA 116955
                               i  i                                          
C rnd-1_family-        143 GGTACTATAGTACATATTAATTAAGCGTAGAAAAGTGGCATACTACTACA 94

  scaffold260|s     116956 AGCACTTTATTTCAAAAGTACGTCTTCCTCTGTCTCTACAAATCACATTC 117005
                                                                       i     
C rnd-1_family-         93 AGCACTTTATTTCAAAAGTACGTCTTCCTCTGTCTCTACAAATCGCATTC 44

  scaffold260|s     117006 TGTTTCGCTAGCTACAAAAAATCTTGCATCGGCTGCTGGTA 117046
                                                       v            
C rnd-1_family-         43 TGTTTCGCTAGCTACAAAAAATCTTGCAGCGGCTGCTGGTA 3

Matrix = 20p45g.matrix
Kimura (with divCpGMod) = 3.42
Transitions / transversions = 2.57 (18/7)
Gap_init rate = 0.01 (6 / 540), avg. gap size = 1.00 (6 / 6)


234 13.16 0.00 0.00 scaffold260|size157136 117042 117079 (40077) rnd-1_family-201#Unknown 797 834 (51) m_b2690s001i36 86838

  scaffold260|s     117042 TGGTACCAGTTTAATTGTAGTAGTGACGCGTTACATCT 117079
                                 v       v      v         v    i 
  rnd-1_family-        797 TGGTACGAGTTTAAGTGTAGTCGTGACGCGTGACATTT 834

Matrix = 20p45g.matrix
Kimura (with divCpGMod) = 14.50
Transitions / transversions = 0.25 (1/4)
Gap_init rate = 0.00 (0 / 37), avg. gap size = 0.0 (0 / 0)


7100 12.46 3.53 3.03 scaffold260|size157136 117058 118274 (38882) genome_7_97590-9]4#Unspecified 1 1223 (0) m_b2690s001i37 86839

  scaffold260|s     117058 GTAGTAGTGACGCGTTACATCTGGCGTTCGTACATAATGTACCAGATTCT 117107
                                                      -                      
  genome_7_9759          1 GTAGTAGTGACGCGTTACATCTGGCGT-CGTACATAATGTACCAGATTCT 49

  scaffold260|s     117108 ACAGAATGCAAAAAAA----ATCGCGACACTACTCTCCTACACCATGAGA 117153
                             i   i         ----                i             
  genome_7_9759         50 ACGGAACGCAAAAAAATAAAATCGCGACACTACTCTTCTACACCATGAGA 99

  scaffold260|s     117154 ATTTCCACCGCCGCCACCGCATCACATCGATCTCGGCCAATACCGTCACA 117203
                                 i                  v           v            
  genome_7_9759        100 ATTTCCGCCGCCGCCACCGCATCACCTCGATCTCGGCAAATACCGTCACA 149

  scaffold260|s     117204 ACACCAGGTCCGCCACGATCGCCCTCACCGCAACATCACCCACAACCATC 117253
                                                                      i      
  genome_7_9759        150 ACACCAGGTCCGCCACGATCGCCCTCACCGCAACATCACCCACGACCATC 199

  scaffold260|s     117254 CCCCCGCTTGGTTCAGTCAGATTCCCCGTATTTTACGAGGAATCACACCA 117303
                            iv          ii                                   
  genome_7_9759        200 CTGCCGCTTGGTTTGGTCAGATTCCCCGTATTTTACGAGGAATCACACCA 249

  scaffold260|s     117304 TTTCTACAGGCCAAATTATGTTACACGGCCACCAT-------------GG 117340
                                       i    v           v     -------------  
  genome_7_9759        250 TTTCTACAGGCCGAATTTTGTTACACGGCGACCATCATGGCCGGGAGGGG 299

  scaffold260|s     117341 GAAAGATGGGATTTCAGGGCAGGTAAGTTCATTTTTGAATTCAATCCTCT 117390
                                                        i      i   v         
  genome_7_9759        300 GAAAGATGGGATTTCAGGGCAGGTAAGTTTATTTTTAAATGCAATCCTCT 349

  scaffold260|s     117391 GCCATTTTCCCCCATAAATCATTAAAATTGTTTCCTTGTTTCTCTTCCTT 117440
                                   -                vv       v ii  v     i  v
  genome_7_9759        350 GCCATTTT-CCCCATAAATCATTAACCTTGTTTCGTCATTGCTCTTTCTG 398

  scaffold260|s     117441 AGGTGGTCGCCTAGGTTTTGCTAGGTTGTCTTCC---TGCTTTTGATGGT 117487
                           vv          v  -  v        vi  v  ---      i-     
  genome_7_9759        399 TTGTGGTCGCCTCGG-TTGGCTAGGTTTCCTGCCTATTGCTTTC-ATGGT 446

  scaffold260|s     117488 GATGCCTCACCATCCACACTGAAGAATCAACAATCAACTGCAATACACTA 117537
                              iii         i ----    v            i     --   i
  genome_7_9759        447 GATATTTCACCATCCGC----AAGACTCAACAATCAACCGCAAT--ACTG 490

  scaffold260|s     117538 TAGAATTTGGATGGGTTAAGCTGGCATGGGAGGTTCTTGACA-TGGTAAT 117586
                               v    i       -i v                  vii-   v   
  genome_7_9759        491 TAGACTTTGAATGGGTT-GGATGGCATGGGAGGTTCTTGCTGCTGGAAAT 539

  scaffold260|s     117587 A------------ACCATGATTTTGGGGGTTCACAGAGA---AGAACTGA 117621
                           i------------  i v  ---    i   viv  i  ---  ivv   
  genome_7_9759        540 GTTTTGTGGTTGCACTAAGA---TGGGAGTTAGAAGGGAATTAGGTATGA 586

  scaffold260|s     117622 TGTTTGTCATTT---GATGAAGGGACCTGTAAGTGGATGTGGTGGTGGTT 117668
                            i i  i     ---  v   i   -----i      ---          
  genome_7_9759        587 TATCTGCCATTTGTCGAGGAAAGGA-----GAGTGGA---GGTGGTGGTT 628

  scaffold260|s     117669 GGCAGCTCAAGCAAAAATG-GTCACACAATCAGGCAATTCAGTTGTT-TG 117716
                                viviii        -v   v vv iv  i   - v   iv  - v
  genome_7_9759        629 GGCAGACGGGACAAAAATGCTTCAGAATACAAGACAA-TGAGTCTTTATC 677

  scaffold260|s     117717 TTTTA-AATCAAATGAAACCAATAGAAGCCGAGCAATTAGAATAATCAAA 117765
                              i -    ---  -  i         vvv        i      vv v
  genome_7_9759        678 TTTCAGAATC---TG-AATCAATAGAAGAGCAGCAATTAAAATAATGTAT 723

  scaffold260|s     117766 TTTAATAAATTAATCTATTGCAATTA-ATCTTTAAACTTATTTTCAATGG 117814
                                    vv i       v     - v    i   i        v   
  genome_7_9759        724 TTTAATAAAAGAGTCTATTGAAATTATAGCTTTGAACCTATTTTCACTGG 773

  scaffold260|s     117815 TTAAAGTAGGATTTATGCTAGATTAATGCAGTCATCTCTATGGCAGAAGT 117864
                                    i   v vivvi   i--   --------i        v   
  genome_7_9759        774 TTAAAGTAGAATTAAAAGAGGATC--TGC--------TTATGGCAGCAGT 813

  scaffold260|s     117865 GGCTATCTGTCGTGATATACACCACATGACAGTGGCATGTTCAACTTCTG 117914
                           v  v        iiii             i     i     v        
  genome_7_9759        814 TGCAATCTGTCGCAGCATACACCACATGATAGTGGTATGTTGAACTTCTG 863

  scaffold260|s     117915 TGTTGGCCTTGGCGGCCCTGTTGGAGCTCTTCCTCACTCCCATGTATGTC 117964
                           iv                    vi     i            vv      
  genome_7_9759        864 CTTTGGCCTTGGCGGCCCTGTTCAAGCTCCTCCTCACTCCCAATTATGTC 913

  scaffold260|s     117965 TGGAGTGAGGCCAAACTATGTTGCCGTGATTATTTTTGTTAATGGAGGAG 118014
                                     iv           i  i                       
  genome_7_9759        914 TGGAGTGAGGTGAAACTATGTTGTCGCGATTATTTTTGTTAATGGAGGAG 963

  scaffold260|s     118015 TTATTACCAGTGTAACATGACAACATGATATGATGGTCGTGACTTTTTAC 118064
                                v           v          v             i       
  genome_7_9759        964 TTATTTCCAGTGTAACAGGACAACATGAAATGATGGTCGTGATTTTTTAC 1013

  scaffold260|s     118065 CTCAAGAATGACAATCAACCGTGATTTTGAAGGGGAAGCATCAGTCCCAG 118114
                           v v                              i    i           
  genome_7_9759       1014 GTGAAGAATGACAATCAACCGTGATTTTGAAGGAGAAGTATCAGTCCCAG 1063

  scaffold260|s     118115 ACCCCCCGACCCATATATCAATCGAAAGCTCGTGAAAAGAGGAATATGTA 118164
                                            i                           v    
  genome_7_9759       1064 ACCCCCCGACCCATATACCAATCGAAAGCTCGTGAAAAGAGGAATCTGTA 1113

  scaffold260|s     118165 GTATTTTCCGCAAATCTTGCTGCGAGGGCTGTGGAAAAAGTTATAATCGA 118214
                                                                        ii   
  genome_7_9759       1114 GTATTTTCCGCAAATCTTGCTGCGAGGGCTGTGGAAAAAGTTATAGCCGA 1163

  scaffold260|s     118215 TAAACAAAAATTAATGAGAATCGTAATTTTTTTGTTACAAAAGGGGGTGC 118264
                            vv         i i         v                         
  genome_7_9759       1164 TCTACAAAAATTGACGAGAATCGTTATTTTTTTGTTACAAAAGGGGGTGC 1213

  scaffold260|s     118265 ATCAGTACTA 118274
                           i         
  genome_7_9759       1214 GTCAGTACTA 1223

Matrix = 20p45g.matrix
Kimura (with divCpGMod) = 12.65
Transitions / transversions = 1.07 (76/71)
Gap_init rate = 0.04 (48 / 1216), avg. gap size = 1.67 (80 / 48)


349 7.84 0.00 1.96 scaffold260|size157136 118275 118326 (38830) C rnd-1_family-113#Unknown (512) 52 2 m_b2690s001i38 86840

  scaffold260|s     118275 CAATTAAACTGGTACAGCTTCTGCTAAAAAATCTTGCAGCGGCTGCTGGT 118324
                                 v  -ivi      ?                           ?  
C rnd-1_family-         52 CAATTACAC-ACCACAGCTNCTGCTAAAAAATCTTGCAGCGGCTGCTNGT 4

  scaffold260|s     118325 AA 118326
                             
C rnd-1_family-          3 AA 2

Matrix = 20p45g.matrix
Kimura (with divCpGMod) = 8.66
Transitions / transversions = 1.00 (2/2)
Gap_init rate = 0.02 (1 / 51), avg. gap size = 1.00 (1 / 1)


280 15.56 0.00 0.00 scaffold260|size157136 118292 118336 (38820) rnd-5_family-2086#Unknown 584 628 (417) m_b2690s001i39 86841

  scaffold260|s     118292 CTTCTGCTAAAAAATCTTGCAGCGGCTGCTGGTAACGATAATTAT 118336
                             v                    i      i    i?i  iv   
  rnd-5_family-        584 CTGCTGCTAAAAAATCTTGCAGCAGCTGCTAGTAATNGTAGATAT 628

Matrix = 20p45g.matrix
Kimura (with divCpGMod) = 18.31
Transitions / transversions = 2.50 (5/2)
Gap_init rate = 0.00 (0 / 44), avg. gap size = 0.0 (0 / 0)


754 15.47 8.28 1.19 scaffold260|size157136 118326 118482 (38674) genome_7_10266#DNA 188 355 (165) m_b2690s001i40 86842

  scaffold260|s     118326 ACGATAATTATTTATCAAGCC-----------CTATTTTCGATAGTACCT 118364
                            i                  v-----------    vi            
  genome_7_1026        188 ATGATAATTATTTATCAAGCATGGAGTAGGGACTATACTCGATAGTACCT 237

  scaffold260|s     118365 TTAATAATTTCAAAG-GGAACAGAACAATATCAACGTAGATGAATCTCGA 118413
                                  i -- i  -     vv      i  v i   v v v    v  
  genome_7_1026        238 TTAATAACT--AGAGAGGAACCTAACAATGTCCATGTACAAGTATCTAGA 285

  scaffold260|s     118414 GTG-AAAGGACAGTGTCTTCCGACAACGTGCTTTGTCAAATCGCGATGAA 118462
                            v -      v                i     i   i            
  genome_7_1026        286 GAGAAAAGGAGAGTGTCTTCCGACAACATGCTTCGTCGAATCGCGATGAA 335

  scaffold260|s     118463 GATGACCATGAGTGGTTATG 118482
                           i    vi   v         
  genome_7_1026        336 AATGAGTATGTGTGGTTATG 355

Matrix = 20p45g.matrix
Kimura (with divCpGMod) = 15.91
Transitions / transversions = 0.85 (11/13)
Gap_init rate = 0.03 (5 / 156), avg. gap size = 3.00 (15 / 5)


336 11.32 0.00 0.00 scaffold260|size157136 118482 118534 (38622) rnd-1_family-1284#Unknown 1 53 (0) m_b2690s001i41 86843

  scaffold260|s     118482 GGATTTGAGGGAAAATGGTGGGTACTTTTACAAGACATCTTTACTGAATA 118531
                                              i v        v  v         i v    
  rnd-1_family-          1 GGATTTGAGGGAAAATGGTAGTTACTTTTAAAATACATCTTTATTCAATA 50

  scaffold260|s     118532 ATT 118534
                              
  rnd-1_family-         51 ATT 53

Matrix = 20p45g.matrix
Kimura (with divCpGMod) = 12.27
Transitions / transversions = 0.50 (2/4)
Gap_init rate = 0.00 (0 / 52), avg. gap size = 0.0 (0 / 0)

301 22.53 0.00 6.12 scaffold260|size157136 118483 118586 (38570) rnd-4_family-662#Unknown 12 109 (973) m_b2690s001i42 86843

  scaffold260|s     118483 GATTTGAGGGAAAATGGTGGGTACTTTTACAAGACATCTTTACTGAATAA 118532
                                          v  i v        v  v      i  i v     
  rnd-4_family-         12 GATTTGAGGGAAAATTGTAGTTACTTTTAAAATACATCTCTATTCAATAA 61

  scaffold260|s     118533 TTTGATCATAGCATATACCTTAATAATCTCTGTTACTAGAGATAGTATAT 118582
                               iv  ----  v vi    viiv     i    - i i   i-    
  rnd-4_family-         62 TTTGGACA----ATTTCTCTTACCGTTCTCTATTAC-AAAAATAA-ATAT 105

  scaffold260|s     118583 ATAA 118586
                            v  
  rnd-4_family-        106 AAAA 109

Matrix = 20p45g.matrix
Kimura (with divCpGMod) = 25.37
Transitions / transversions = 1.00 (11/11)
Gap_init rate = 0.06 (6 / 103), avg. gap size = 1.00 (6 / 6)


12 16.10 0.00 12.77 scaffold260|size157136 119391 119443 (37713) (ATGTCG)n#Simple_repeat 1 47 (0) m_b2690s252i0 86844

  scaffold260|s     119391 ATGTCGATGTCTTGTTGTATATCCTCGATTTCAGATTTGTCGATGTCGGT 119440
                                      -- v   vv  -v     v  -  --           i 
  (ATGTCG)n#Sim          1 ATGTCGATGTC--GATGTCGAT-GTCGATGTC-GA--TGTCGATGTCGAT 44

  scaffold260|s     119441 GTC 119443
                              
  (ATGTCG)n#Sim         45 GTC 47

Matrix = Unknown
Transitions / transversions = 0.20 (1/5)
Gap_init rate = 0.12 (6 / 52), avg. gap size = 1.00 (6 / 6)


1021 24.11 1.74 1.74 scaffold260|size157136 120024 120310 (36846) C rnd-1_family-587#Unknown (111) 293 7 m_b2690s001i43 86845

  scaffold260|s     120024 GGATG-CGTTTCGAAAATGCATCCGGGAATTAAGTTCTCATCCATCATTT 120072
                                - v        -   v         ii  v ii i  iii iviv
C rnd-1_family-        293 GGATGGCTTTTCGAAA-TGCTTCCGGGAATCGAGATTCCGTCTGCCGACA 245

  scaffold260|s     120073 CAGAATGCATCCAAAGCGGACGTATTCTTGATTCCCGGATGTCTTTTTAA 120122
                                v      i  i   vi v v i i          i ?     v  
C rnd-1_family-        244 CAGAAAGCATCCGAAACGGCTGGAATTTCGATTCCCGGACGNCTTTTAAA 195

  scaffold260|s     120123 AAGGCCTCCTGACGTACCTAGGAATTCGAAGAAACCATACGAGAATTATA 120172
                             v  v    ?i ?  vv i        v   ?vv i   v  v- iivi
C rnd-1_family-        194 AATGCGTCCTNGCNTAAATGGGAATTCGTAGANTACGTACCAGT-TCGAG 146

  scaffold260|s     120173 AAAACACGTCA-CATTGGATGTTTTCTGAAGTGGCGTACGTGTTTTGAAA 120221
                               vi i  v-   i      v     i  v v iv  vv     v   
C rnd-1_family-        145 AAAAGGCATCCTCATCGGATGTATTCTGGAGAGTCAGACCGGTTTTCAAA 96

  scaffold260|s     120222 ACGCATCCTTCGCACCAGAATGCATCCGGGAATTC--ATTTCA-CGCCTT 120268
                            vv                              i --   v  -  iv? 
C rnd-1_family-         95 AACCATCCTTCGCACCAGAATGCATCCGGGAATCCGAATTGCATCGTANT 46

  scaffold260|s     120269 CTATGGATGTATTCTTGTGCGAAGGATGGCTTTTTTAATTGC 120310
                            ---     i     v             i    iv    i 
C rnd-1_family-         45 C---GGATGCATTCTGGTGCGAAGGATGGTTTTTCAAATTAC 7

Matrix = 20p45g.matrix
Kimura (with divCpGMod) = 25.45
Transitions / transversions = 0.94 (33/35)
Gap_init rate = 0.03 (9 / 286), avg. gap size = 1.11 (10 / 9)


377 29.76 4.24 6.03 scaffold260|size157136 120755 120990 (36166) rnd-1_family-826#Unknown 1 232 (59) m_b2690s001i44 86846

  scaffold260|s     120755 ACTTCTATGACATTGGGAAGGAGCTCCAAAATCGCCA----CACATC-CA 120799
                                  iv iivv  v      v       i   vi---- i i  -  
  rnd-1_family-          1 ACTTCTACCATGAAGGTAAGGAGGTCCAAAACCGCAGTGGCCGCGTCACA 50

  scaffold260|s     120800 AGAG-AGCCTACACCGATGCACAAGAAGATCGGCTCTTTCGAGAATTCTT 120848
                            v  -i   v  ------------        ?     i  ?  i     
  rnd-1_family-         51 ACAGCGGCCAAC------------GAAGATCGNCTCTTCCGNGAGTTCTT 88

  scaffold260|s     120849 TGGAGTAAGTGC--ATTAGTTGCTCTTACTCTGTACAACATGTTATTGGA 120896
                              vvvvi ?  -- iv  --  ii v i vi  iv      i ivv ?v
  rnd-1_family-         89 TGGCTGCGGNGCCGACAAG--GCCTTGATTGCGTGGAACATGCTGGAGNC 136

  scaffold260|s     120897 GTTCAATGTCCTCCCTCCAGGGAA-AAAATCCCCCCCCCACTATGGACCC 120945
                             i i iv  v i  i      ii-  i   ?i  v  i?  ?   i v 
  rnd-1_family-        137 GTCCGACCTCGTTCCCCCAGGGGGCAAGATCNTCCACCTNCTNTGGGCAC 186

  scaffold260|s     120946 TCTTCTTTAAAAAAAAAAAACAAAAGAAGGGG-TATCATCTGCTGC 120990
                                  i vi   ???v v v iv i    ?- iv   v   v  
  rnd-1_family-        187 TCTTCTTCATGAAANNNTATCCAGCGGAGGGNCTGGCATGTGCAGC 232

Matrix = 20p45g.matrix
Kimura (with divCpGMod) = 36.58
Transitions / transversions = 1.13 (35/31)
Gap_init rate = 0.09 (20 / 235), avg. gap size = 1.20 (24 / 20)


27 0.00 0.00 0.00 scaffold260|size157136 120991 121016 (36140) (G)n#Simple_repeat 1 26 (0) c_b2690s251i0 86847

  scaffold260|s     120991 GGGGGGGGGGGGGGGGGGGGGGGGGG 121016
                                                     
  (G)n#Simple_r          1 GGGGGGGGGGGGGGGGGGGGGGGGGG 26

Matrix = Unknown
Transitions / transversions = 1.00 (0/0)
Gap_init rate = 0.00 (0 / 25), avg. gap size = 0.0 (0 / 0)


15 5.56 0.00 0.00 scaffold260|size157136 121017 121035 (36121) (A)n#Simple_repeat 1 19 (0) m_b2690s252i1 86848

  scaffold260|s     121017 AAAAAAAAAAAAAAGAAAA 121035
                                         i    
  (A)n#Simple_r          1 AAAAAAAAAAAAAAAAAAA 19

Matrix = Unknown
Transitions / transversions = 1.00 (1/0)
Gap_init rate = 0.00 (0 / 18), avg. gap size = 0.0 (0 / 0)


12 17.57 3.12 0.00 scaffold260|size157136 121294 121325 (35831) (TGTT)n#Simple_repeat 1 33 (0) m_b2690s252i2 86849

  scaffold260|s     121294 TGTTT-TTTATTTCTATGTTTGTTGGTTTTTTT 121325
                                -   i   v v        v    v   
  (TGTT)n#Simpl          1 TGTTTGTTTGTTTGTTTGTTTGTTTGTTTGTTT 33

Matrix = Unknown
Transitions / transversions = 0.25 (1/4)
Gap_init rate = 0.03 (1 / 31), avg. gap size = 1.00 (1 / 1)


59211 0.39 0.25 0.19 scaffold260|size157136 121333 127770 (29386) scaffold64|size1002091_(dbseq-nr_604)_[196390,202831]#LTR/Gypsy 1 6442 (0) m_b2690s001i45 86850

  scaffold260|s     121333 TGACATAGGCCAAGAATCTGGAGCTTCCAGCTGGAACTCCATAAGTCTCC 121382
                                                                             
  scaffold64|si          1 TGACATAGGCCAAGAATCTGGAGCTTCCAGCTGGAACTCCATAAGTCTCC 50

  scaffold260|s     121383 TTCACATTGTTTGATACAGAGGAAGGACTCAAAAGTCATAAGATATGAGT 121432
                                                                             
  scaffold64|si         51 TTCACATTGTTTGATACAGAGGAAGGACTCAAAAGTCATAAGATATGAGT 100

  scaffold260|s     121433 TTCTCAGAAATCATATCCAAATAGGATTTTCCTTCCTAGAACTCCACCAT 121482
                                                                             
  scaffold64|si        101 TTCTCAGAAATCATATCCAAATAGGATTTTCCTTCCTAGAACTCCACCAT 150

  scaffold260|s     121483 ACACATTGTAGGTGTTTTCTTAGGTTGAATATCCAATGGAGGATTTCCTT 121532
                                                                             
  scaffold64|si        151 ACACATTGTAGGTGTTTTCTTAGGTTGAATATCCAATGGAGGATTTCCTT 200

  scaffold260|s     121533 CTCAGGAACCTTCCCATGGGACAGTTCCTTTGGGCAGTTGAATATGAGCC 121582
                                                                             
  scaffold64|si        201 CTCAGGAACCTTCCCATGGGACAGTTCCTTTGGGCAGTTGAATATGAGCC 250

  scaffold260|s     121583 AGTCATGGAACTGCCACAAATCACTGCCAATCTCTCCCATGATCATTTGT 121632
                                                                             
  scaffold64|si        251 AGTCATGGAACTGCCACAAATCACTGCCAATCTCTCCCATGATCATTTGT 300

  scaffold260|s     121633 GTTTTTT-ATGCATGAGATAACTAGTATCTCATTCATCAGTTGTACAGTA 121681
                                  -                                          
  scaffold64|si        301 GTTTTTTTATGCATGAGATAACTAGTATCTCATTCATCAGTTGTACAGTA 350

  scaffold260|s     121682 GTATTAAGCTCATAAAAACAAAGTCAGCAAAGTCTACAACAAGATTTTTA 121731
                                                                             
  scaffold64|si        351 GTATTAAGCTCATAAAAACAAAGTCAGCAAAGTCTACAACAAGATTTTTA 400

  scaffold260|s     121732 AATACTTTCTGGCTTAGGTCACTATCAATTGATAACCTACTCGAGCGAAT 121781
                                                                             
  scaffold64|si        401 AATACTTTCTGGCTTAGGTCACTATCAATTGATAACCTACTCGAGCGAAT 450

  scaffold260|s     121782 TTTTTT-GGACCGTCTGTCCATCGCCGCACTGTCCTTCGACCGTCCGTCA 121830
                                 -                                           
  scaffold64|si        451 TTTTTTTGGACCGTCTGTCCATCGCCGCACTGTCCTTCGACCGTCCGTCA 500

  scaffold260|s     121831 CCGTCGAGCCGACCACCGTCCGTTCAACACCGCCGCGTCTGTCCTCCGCC 121880
                                                           i                 
  scaffold64|si        501 CCGTCGAGCCGACCACCGTCCGTTCAACACCGTCGCGTCTGTCCTCCGCC 550

  scaffold260|s     121881 AGTCCAGCGCTCAGCATCCACGTGTTCGCCCGCCGAGCCACCGTCTTCGC 121930
                                    i                      i              i- 
  scaffold64|si        551 AGTCCAGCGTTCAGCATCCACGTGTTCGCCCGTCGAGCCACCGTCTTT-C 599

  scaffold260|s     121931 G-GCGCCGGTAAATAGTAGCACCACGCCTGCGCTACGTGATCCCGCCGCC 121979
                            -    i                   i                       
  scaffold64|si        600 GTGCGCTGGTAAATAGTAGCACCACGTCTGCGCTACGTGATCCCGCCGCC 649

  scaffold260|s     121980 AACAAGATTCGTGCCAATCGTGTCTCCTTTGAGTGCGAACCGCCACGAAG 122029
                                                                             
  scaffold64|si        650 AACAAGATTCGTGCCAATCGTGTCTCCTTTGAGTGCGAACCGCCACGAAG 699

  scaffold260|s     122030 CTCCTACAAGACCCTTTTCCTTG-AACAAGTCTCGGAGCAGCCCTCTCAA 122078
                                                  -                          
  scaffold64|si        700 CTCCTACAAGACCCTTTTCCTTGGAACAAGTCTCGGAGCAGCCCTCTCAA 749

  scaffold260|s     122079 GAATGTCTGCTGAGAAGATGGCCCCTATTGGGCTTAAGAACCAAGAGTGC 122128
                                                                             
  scaffold64|si        750 GAATGTCTGCTGAGAAGATGGCCCCTATTGGGCTTAAGAACCAAGAGTGC 799

  scaffold260|s     122129 GAGCG--GAAGAGGTGGCGAGAAAGCCCCTATCCGTTATGTGCCGGATCG 122176
                                --    i        --                            
  scaffold64|si        800 GAGCGCGGAAGGGGTGGCGA--AAGCCCCTATCCGTTATGTGCCGGATCG 847

  scaffold260|s     122177 GGACCCAGTCCAAGAAGCTTTGGACCTCAAGCCTGAGACCCTCAAGTGCA 122226
                                                                             
  scaffold64|si        848 GGACCCAGTCCAAGAAGCTTTGGACCTCAAGCCTGAGACCCTCAAGTGCA 897

  scaffold260|s     122227 CCCTCGCGAATGGGTCAGAAACCCGAGTCACGGTTTGGTCCG-ACACGGT 122275
                                  i                                  -       
  scaffold64|si        898 CCCTCGCAAATGGGTCAGAAACCCGAGTCACGGTTTGGTCCGGACACGGT 947

  scaffold260|s     122276 ACCAACGAGCAGTTTGTACTGCACGTGAACAAGGCGTATAGTACCGCCAA 122325
                                                                             
  scaffold64|si        948 ACCAACGAGCAGTTTGTACTGCACGTGAACAAGGCGTATAGTACCGCCAA 997

  scaffold260|s     122326 GAAAATGGGGCTAATTCCCGCCTGCGATGATGCCGAAAAGGCATATGAGT 122375
                                                                           v 
  scaffold64|si        998 GAAAATGGGGCTAATTCCCGCCTGCGATGATGCCGAAAAGGCATATGACT 1047

  scaffold260|s     122376 CGAAAAA-GGTGATTGGAAGGCTGTTCTACGCGAACTTGCCGATGACCCC 122424
                                  -                                          
  scaffold64|si       1048 CGAAAAAAGGTGATTGGAAGGCTGTTCTACGCGAACTTGCCGATGACCCC 1097

  scaffold260|s     122425 -TCAGCAAGACTGAGAAAG-AGAAAAAGACCGCAGAGTCACTCTCCCTAA 122472
                           -                  -                              
  scaffold64|si       1098 CTCAGCAAGACTGAGAAAGGAGAAAAAGACCGCAGAGTCACTCTCCCTAA 1147

  scaffold260|s     122473 AGGCCGACATGCTCGCCTTAAGGACAAAAATGACCGACTCGGCCCTAGAA 122522
                                                                             
  scaffold64|si       1148 AGGCCGACATGCTCGCCTTAAGGACAAAAATGACCGACTCGGCCCTAGAA 1197

  scaffold260|s     122523 GTTTTTCAACTCTACGCCAACCTTCTCACTGAGGAGGCACGTCAGCCCTG 122572
                                                                             
  scaffold64|si       1198 GTTTTTCAACTCTACGCCAACCTTCTCACTGAGGAGGCACGTCAGCCCTG 1247

  scaffold260|s     122573 GGACTTAATTGTCAAGGAGCAGACAGAGTCAAGTCCCTTTCACGACATCT 122622
                                                                             
  scaffold64|si       1248 GGACTTAATTGTCAAGGAGCAGACAGAGTCAAGTCCCTTTCACGACATCT 1297

  scaffold260|s     122623 TCGGAGTCGAAAGGAAGAAGTCACCGGGCAAGACGTCCGAGTCATTCAGG 122672
                                                                             
  scaffold64|si       1298 TCGGAGTCGAAAGGAAGAAGTCACCGGGCAAGACGTCCGAGTCATTCAGG 1347

  scaffold260|s     122673 AGGTGCCAGTTACTCCACCTCCAATCGTGTTTCGCACATGACGCAGGCAA 122722
                                                                             
  scaffold64|si       1348 AGGTGCCAGTTACTCCACCTCCAATCGTGTTTCGCACATGACGCAGGCAA 1397

  scaffold260|s     122723 AAATTTGAAATTCTATATTTCAAATTGCCTCAAGAAGCCCAACAAGGTTC 122772
                                                                            i
  scaffold64|si       1398 AAATTTGAAATTCTATATTTCAAATTGCCTCAAGAAGCCCAACAAGGTTT 1447

  scaffold260|s     122773 GGGTGCGCCAGTTTGTGCAGCGCGTGATGCAGCTGAACAACTACGTGGAA 122822
                                  i                                          
  scaffold64|si       1448 GGGTGCGTCAGTTTGTGCAGCGCGTGATGCAGCTGAACAACTACGTGGAA 1497

  scaffold260|s     122823 GACCTCCCGTGTTTGTATTACAGCCCGAGCGCAAGTACAATGACCCAACA 122872
                                                                 i           
  scaffold64|si       1498 GACCTCCCGTGTTTGTATTACAGCCCGAGCGCAAGTACGATGACCCAACA 1547

  scaffold260|s     122873 GGTCTACTCCTTCACTGACGCGGAACTTGCATGCCATATCTTGCGCATGT 122922
                                                                             
  scaffold64|si       1548 GGTCTACTCCTTCACTGACGCGGAACTTGCATGCCATATCTTGCGCATGT 1597

  scaffold260|s     122923 GTCCGTTGAAGTGGCAGGACCAGTACCACTTGCTTGAGAAGTGCTATCCC 122972
                                                                             
  scaffold64|si       1598 GTCCGTTGAAGTGGCAGGACCAGTACCACTTGCTTGAGAAGTGCTATCCC 1647

  scaffold260|s     122973 GAAGGGGTTAAGCCTCTATTGCTCATTCTTGAGCGAATTGAGGTGGCGCA 123022
                                                                             
  scaffold64|si       1648 GAAGGGGTTAAGCCTCTATTGCTCATTCTTGAGCGAATTGAGGTGGCGCA 1697

  scaffold260|s     123023 CCCAGTGGATGAGAGGCAGTCGTCTTCTAAGCCTGCAAAGGCCCAAGGAG 123072
                                                                             
  scaffold64|si       1698 CCCAGTGGATGAGAGGCAGTCGTCTTCTAAGCCTGCAAAGGCCCAAGGAG 1747

  scaffold260|s     123073 CTGAACAGCCCTCCAAGAAGTTCGCGCTAGGCGCACGAATTCCCAAGAAG 123122
                                                                             
  scaffold64|si       1748 CTGAACAGCCCTCCAAGAAGTTCGCGCTAGGCGCACGAATTCCCAAGAAG 1797

  scaffold260|s     123123 CCCAAGCAAGCACGCACGGAGTATACGCGCGTAGACAAGAACTGCGAGCT 123172
                                                                             
  scaffold64|si       1798 CCCAAGCAAGCACGCACGGAGTATACGCGCGTAGACAAGAACTGCGAGCT 1847

  scaffold260|s     123173 ATGCAAAA-GCATGGGG-CGCACACACCACGCATAACACCGCGGAGTGTC 123220
                                   -        -                                
  scaffold64|si       1848 ATGCAAAAAGCATGGGGGCGCACACACCACGCATAACACCGCGGAGTGTC 1897

  scaffold260|s     123221 GCCGGTACAACAAAGACGGAACTCCTACGCGAGGTACTTTCGGGCAAGCT 123270
                               v                                             
  scaffold64|si       1898 GCCGTTACAACAAAGACGGAACTCCTACGCGAGGTACTTTCGGGCAAGCT 1947

  scaffold260|s     123271 GCACGAAAGTCCCGCGAGGACAGTCGCCCCAAGAAGTCCTACGCCCAGGT 123320
                                                                             
  scaffold64|si       1948 GCACGAAAGTCCCGCGAGGACAGTCGCCCCAAGAAGTCCTACGCCCAGGT 1997

  scaffold260|s     123321 CTTGGCTCGCATGGAGAAACTTGAGAAGTCTCTCAAGAAAGCCAACAAAA 123370
                                                                             
  scaffold64|si       1998 CTTGGCTCGCATGGAGAAACTTGAGAAGTCTCTCAAGAAAGCCAACAAAA 2047

  scaffold260|s     123371 AGGCAAGAAACGCCGCCGTCGCGAAGAAAGTGACAGCGATTCCGACTCAT 123420
                                       i                                     
  scaffold64|si       2048 AGGCAAGAAACGTCGCCGTCGCGAAGAAAGTGACAGCGATTCCGACTCAT 2097

  scaffold260|s     123421 CCTGAAGTGTTGGGTCGGGTAGTACCGGG-AAAATGAAAATAGTTGTAAG 123469
                                                        -                    
  scaffold64|si       2098 CCTGAAGTGTTGGGTCGGGTAGTACCGGGGAAAATGAAAATAGTTGTAAG 2147

  scaffold260|s     123470 AAAATTAAAACTAACCACGAGTTAGCCAATTACACTACCCCTGGTCCGAT 123519
                                                                             
  scaffold64|si       2148 AAAATTAAAACTAACCACGAGTTAGCCAATTACACTACCCCTGGTCCGAT 2197

  scaffold260|s     123520 AAAAACTACCAGTAAACCAAAATTAGAATTAAATGACAAAATTTTAATTC 123569
                                          v v                                
  scaffold64|si       2198 AAAAACTACCAGTAACCAAAAATTAGAATTAAATGACAAAATTTTAATTC 2247

  scaffold260|s     123570 CGGATTATTCGAGTCCCTTAGTGGACGTAACTTTGAAAAATCTCAAAGAC 123619
                                                                             
  scaffold64|si       2248 CGGATTATTCGAGTCCCTTAGTGGACGTAACTTTGAAAAATCTCAAAGAC 2297

  scaffold260|s     123620 ACCTCGAACTTGTCCACTAACTTTGATGTAGATCCCAACTCAGTGAGGGA 123669
                                                                             
  scaffold64|si       2298 ACCTCGAACTTGTCCACTAACTTTGATGTAGATCCCAACTCAGTGAGGGA 2347

  scaffold260|s     123670 CACCCTACATAAATCAAAGTCAATTGAGCCATCTAACCCACAAAAATCAA 123719
                                                                             
  scaffold64|si       2348 CACCCTACATAAATCAAAGTCAATTGAGCCATCTAACCCACAAAAATCAA 2397

  scaffold260|s     123720 TGGACTCAGTAACAGCAGTACTAGCTGTACAAAAATTAGCGACTGGAAGT 123769
                                                                             
  scaffold64|si       2398 TGGACTCAGTAACAGCAGTACTAGCTGTACAAAAATTAGCGACTGGAAGT 2447

  scaffold260|s     123770 CAGTCCTCGACAAAACTCAAACACTTGTCCAGGAGTCGCAAAAACAACTT 123819
                                                                             
  scaffold64|si       2448 CAGTCCTCGACAAAACTCAAACACTTGTCCAGGAGTCGCAAAAACAACTT 2497

  scaffold260|s     123820 CTTGAGAGTACTATTGGACACTGGTTCCGATGGTGACCTCATGTTCCATG 123869
                                                                             
  scaffold64|si       2498 CTTGAGAGTACTATTGGACACTGGTTCCGATGGTGACCTCATGTTCCATG 2547

  scaffold260|s     123870 AAAAAGGAACCACCAAGCGTTTTCCCTACTTGACTAGGCAGGTGTCAAAG 123919
                                                                             
  scaffold64|si       2548 AAAAAGGAACCACCAAGCGTTTTCCCTACTTGACTAGGCAGGTGTCAAAG 2597

  scaffold260|s     123920 TCTTGGCACACGTCGAATGGGTGCTTCCAAACCAAAGGAAGAGGCGAAGT 123969
                                                                             
  scaffold64|si       2598 TCTTGGCACACGTCGAATGGGTGCTTCCAAACCAAAGGAAGAGGCGAAGT 2647

  scaffold260|s     123970 TACTCTAAAATTCCTAGAGTACTCCAACAGCAAGGAATACACAGTTAAAC 124019
                                                                             
  scaffold64|si       2648 TACTCTAAAATTCCTAGAGTACTCCAACAGCAAGGAATACACAGTTAAAC 2697

  scaffold260|s     124020 CTGATGTTGTGGAGTATGATGGTAAAAAGATGGCTAAGCCAGCGTTTGAC 124069
                                                                             
  scaffold64|si       2698 CTGATGTTGTGGAGTATGATGGTAAAAAGATGGCTAAGCCAGCGTTTGAC 2747

  scaffold260|s     124070 CTCATCTTAGGTGTAAAAACACTAAGAGAGCTTGGAATTGTTCTAGATTT 124119
                                                                             
  scaffold64|si       2748 CTCATCTTAGGTGTAAAAACACTAAGAGAGCTTGGAATTGTTCTAGATTT 2797

  scaffold260|s     124120 TCGAACAAAGGATATTACCATTGATGAGATCATCTTGCCGATGAGAGACA 124169
                                                                             
  scaffold64|si       2798 TCGAACAAAGGATATTACCATTGATGAGATCATCTTGCCGATGAGAGACA 2847

  scaffold260|s     124170 TCAACAGTCTGTCAACTAGCTCTAAGATTGAAAAAGCTTGGTCAGTTAAC 124219
                                                                             
  scaffold64|si       2848 TCAACAGTCTGTCAACTAGCTCTAAGATTGAAAAAGCTTGGTCAGTTAAC 2897

  scaffold260|s     124220 CACAGCATGATTCATGAACCACGTAGTACTGAGGAAGCCACTCAGCGTGC 124269
                                                                             
  scaffold64|si       2898 CACAGCATGATTCATGAACCACGTAGTACTGAGGAAGCCACTCAGCGTGC 2947

  scaffold260|s     124270 AGTTCACATCTTAGATGCAAAATATGAAAAAGCAGACCTCCAATCAGTTG 124319
                                                                             
  scaffold64|si       2948 AGTTCACATCTTAGATGCAAAATATGAAAAAGCAGACCTCCAATCAGTTG 2997

  scaffold260|s     124320 TTGACAACAATTGTCCTCACCTTAGTCTACAAGATCAAAATAAGTTGTTG 124369
                                                                             
  scaffold64|si       2998 TTGACAACAATTGTCCTCACCTTAGTCTACAAGATCAAAATAAGTTGTTG 3047

  scaffold260|s     124370 GAGCTCCTCCGTAAATATGAGGACCTCTTTGATGGTACACTAGGTGATTG 124419
                                            i                                
  scaffold64|si       3048 GAGCTCCTCCGTAAATACGAGGACCTCTTTGATGGTACACTAGGTGATTG 3097

  scaffold260|s     124420 GAATACTGAGCCTGTCTCCTTCGAACTGAAGGAAGGTGCAAAACCGTACC 124469
                                                                             
  scaffold64|si       3098 GAATACTGAGCCTGTCTCCTTCGAACTGAAGGAAGGTGCAAAACCGTACC 3147

  scaffold260|s     124470 ATGGCAGAGCCTACCCAGTGCCACATTCAGTAAAAGAGACTCTCATGAAA 124519
                                                                             
  scaffold64|si       3148 ATGGCAGAGCCTACCCAGTGCCACATTCAGTAAAAGAGACTCTCATGAAA 3197

  scaffold260|s     124520 GAGCTCAAAAGACTATGTGACCTAGGGGTACTACAGTGGCAGCCCGCATC 124569
                                                                             
  scaffold64|si       3198 GAGCTCAAAAGACTATGTGACCTAGGGGTACTACAGTGGCAGCCCGCATC 3247

  scaffold260|s     124570 TGAATGGGCTTCACCATCATTCATAGTACCAAAAAAAGATCAGACTGTAC 124619
                                             i           -                   
  scaffold64|si       3248 TGAATGGGCTTCACCATCGTTCATAGTACC-AAAAAAGATCAGACTGTAC 3296

  scaffold260|s     124620 GTTTCCTAAGTGATTTTAGAGAAGTAAACAAAAGGATAGTTAGAAAACCA 124669
                                                                             
  scaffold64|si       3297 GTTTCCTAAGTGATTTTAGAGAAGTAAACAAAAGGATAGTTAGAAAACCA 3346

  scaffold260|s     124670 TTCCCGTTACCTAAAATTAGTACAGTCATGCAAGAGTTAGAAGGTTTCAC 124719
                                                                             
  scaffold64|si       3347 TTCCCGTTACCTAAAATTAGTACAGTCATGCAAGAGTTAGAAGGTTTCAC 3396

  scaffold260|s     124720 TTTTGCCACAGCCCTTGATTTAAACATGGGCTACTACACCATTAGGTTGG 124769
                                                                             
  scaffold64|si       3397 TTTTGCCACAGCCCTTGATTTAAACATGGGCTACTACACCATTAGGTTGG 3446

  scaffold260|s     124770 ATCCAGATGCATCCAAGATCTGCACCATTATATTTCCATGGGGTAAGTAC 124819
                                                                             
  scaffold64|si       3447 ATCCAGATGCATCCAAGATCTGCACCATTATATTTCCATGGGGTAAGTAC 3496
```
